## Supplementary material for "How a pathogenic mutation impairs Hsp60 functional dynamics from monomeric to fully assembled states": Input scripts and videos: F_WT_ASPASH.top (part 75 of 163)

```
  276330      35  276327  276324  276333      34  276321  276315  276324      76
  276318  276315  276321      35  276318  276315  276324      76  276315  276324
  276327      76  276315  276324  276330      76  276312  276309  276315      38
  276312  276309  276342      26  276309  276315  276318      39  276309  276315
  276321      39  276306  276303  276309      29  276303  276309  276312      30
  276402  276408  276411       2  276393  276390  276396      50  276390  276396
  276399      50  276387  276384  276390      50  276384  276390  276393      50
  276381  276378  276384      50  276378  276384  276387      50  276375  276372
  276378      50  276372  276378  276381      50  276369  276372  276375      50
  276369  276396  276399      50  276366  276360  276369      52  276363  276360
  276366       4  276363  276360  276369      52  276357  276354  276360      54
  276357  276354  276402      26  276354  276360  276363       8  276354  276360
  276366       8  276351  276348  276354      29  276348  276354  276357      30
  276453  276459  276462       2  276447  276444  276450      80  276438  276444
  276447       2  276438  276444  276450       2  276435  276429  276438      81
  276432  276429  276435      35  276432  276429  276438      81  276426  276420
  276429      76  276423  276420  276426      35  276423  276420  276429      76
  276420  276429  276432      76  276420  276429  276435      76  276417  276414
  276420      38  276417  276414  276453      26  276414  276420  276423      39
  276414  276420  276426      39  276411  276408  276414      29  276408  276414
  276417      30  276489  276495  276498       2  276477  276471  276480      34
  276474  276471  276477      35  276474  276471  276480      34  276468  276465
  276471      38  276468  276465  276489      26  276465  276471  276474      39
  276465  276471  276477      39  276462  276459  276465      29  276459  276465
  276468      30  276519  276525  276528       2  276513  276507  276516       4
  276510  276507  276513       4  276510  276507  276516       4  276504  276501
  276507      54  276504  276501  276519      26  276501  276507  276510       8
  276501  276507  276513       8  276501  276507  276516       8  276498  276495
  276501      29  276495  276501  276504      30  276582  276588  276591       2
  276573  276570  276576      50  276570  276576  276579      50  276561  276564
  276567     130  276561  276570  276573     131  276558  276555  276561     131
  276552  276549  276555      50  276549  276555  276558      50  276546  276549
  276552      50  276546  276576  276579      50  276543  276537  276546      52
  276540  276537  276543       4  276540  276537  276546      52  276534  276531
  276537      54  276534  276531  276582      26  276531  276537  276540       8
  276531  276537  276543       8  276528  276525  276531      29  276525  276531
  276534      30  276630  276636  276639       2  276624  276618  276627       4
  276621  276618  276624       4  276621  276618  276627       4  276612  276606
  276615       4  276609  276606  276612       4  276609  276606  276615       4
  276603  276600  276606      43  276603  276600  276618      43  276600  276606
  276609      45  276600  276606  276612      45  276600  276606  276615      45
  276600  276618  276621      45  276600  276618  276624      45  276600  276618
  276627      45  276597  276594  276600      46  276597  276594  276630      26
  276594  276600  276603      47  276591  276588  276594      29  276588  276594
  276597      30  276687  276693  276696       2  276681  276675  276684       4
  276678  276675  276681       4  276678  276675  276684       4  276669  276663
  276672       4  276666  276663  276669       4  276666  276663  276672       4
  276660  276657  276663      43  276660  276657  276675      43  276657  276663
  276666      45  276657  276663  276669      45  276657  276663  276672      45
  276657  276675  276678      45  276657  276675  276681      45  276657  276675
  276684      45  276654  276648  276657      67  276651  276648  276654      35
  276651  276648  276657      67  276648  276657  276660      68  276645  276642
  276648      38  276645  276642  276687      26  276642  276648  276651      39
  276642  276648  276654      39  276639  276636  276642      29  276636  276642
  276645      30  276744  276750  276753       2  276738  276732  276741       4
  276735  276732  276738       4  276735  276732  276741       4  276726  276720
  276729       4  276723  276720  276726       4  276723  276720  276729       4
  276717  276714  276720      43  276717  276714  276732      43  276714  276720
  276723      45  276714  276720  276726      45  276714  276720  276729      45
  276714  276732  276735      45  276714  276732  276738      45  276714  276732
  276741      45  276711  276705  276714      67  276708  276705  276711      35
  276708  276705  276714      67  276705  276714  276717      68  276702  276699
  276705      38  276702  276699  276744      26  276699  276705  276708      39
  276699  276705  276711      39  276696  276693  276699      29  276693  276699
  276702      30  276777  276783  276786       2  276768  276762  276771     104
  276765  276762  276768      74  276765  276762  276771     104  276762  276771
  276774     105  276759  276756  276762      38  276759  276756  276777      26
  276756  276762  276765     106  276756  276762  276768     106  276753  276750
  276756      29  276750  276756  276759      30  276822  276828  276831       2
  276810  276804  276813      34  276807  276804  276810      35  276807  276804
  276813      34  276801  276795  276804      76  276798  276795  276801      35
  276798  276795  276804      76  276795  276804  276807      76  276795  276804
  276810      76  276792  276789  276795      38  276792  276789  276822      26
  276789  276795  276798      39  276789  276795  276801      39  276786  276783
  276789      29  276783  276789  276792      30  276888  276894  276897       2
  276882  276876  276885      12  276879  276876  276882      12  276879  276876
  276885      12  276873  276867  276876      16  276870  276867  276873      17
  276870  276867  276876      16  276867  276876  276879      18  276867  276876
  276882      18  276867  276876  276885      18  276864  276858  276867      19
  276861  276858  276864      20  276861  276858  276867      19  276858  276867
  276870      21  276858  276867  276873      21  276855  276849  276858      19
  276852  276849  276855      20  276852  276849  276858      19  276849  276858
  276861      19  276849  276858  276864      19  276846  276840  276849      19
  276843  276840  276846      20  276843  276840  276849      19  276840  276849
  276852      19  276840  276849  276855      19  276837  276834  276840      25
  276837  276834  276888      26  276834  276840  276843      27  276834  276840
  276846      27  276831  276828  276834      29  276828  276834  276837      30
  276954  276960  276963       2  276948  276942  276951      12  276945  276942
  276948      12  276945  276942  276951      12  276939  276933  276942      16
  276936  276933  276939      17  276936  276933  276942      16  276933  276942
  276945      18  276933  276942  276948      18  276933  276942  276951      18
  276930  276924  276933      19  276927  276924  276930      20  276927  276924
  276933      19  276924  276933  276936      21  276924  276933  276939      21
  276921  276915  276924      19  276918  276915  276921      20  276918  276915
  276924      19  276915  276924  276927      19  276915  276924  276930      19
  276912  276906  276915      19  276909  276906  276912      20  276909  276906
  276915      19  276906  276915  276918      19  276906  276915  276921      19
  276903  276900  276906      25  276903  276900  276954      26  276900  276906
  276909      27  276900  276906  276912      27  276897  276894  276900      29
  276894  276900  276903      30  277011  277017  277020       2  277005  276999
  277008       4  277002  276999  277005       4  277002  276999  277008       4
  276996  276990  276999      99  276993  276990  276996      35  276993  276990
  276999      99  276990  276999  277002     100  276990  276999  277005     100
  276990  276999  277008     100  276984  276978  276987       4  276981  276978
  276984       4  276981  276978  276987       4  276975  276972  276978      43
  276975  276972  276990      68  276972  276978  276981      45  276972  276978
  276984      45  276972  276978  276987      45  276972  276990  276993      67
  276972  276990  276996      67  276969  276966  276972      46  276969  276966
  277011      26  276966  276972  276975      47  276963  276960  276966      29
  276960  276966  276969      30  277044  277050  277053       2  277035  277029
  277038     104  277032  277029  277035      74  277032  277029  277038     104
  277029  277038  277041     105  277026  277023  277029      38  277026  277023
  277044      26  277023  277029  277032     106  277023  277029  277035     106
  277020  277017  277023      29  277017  277023  277026      30  277077  277083
  277086       2  277068  277062  277071     104  277065  277062  277068      74
  277065  277062  277071     104  277062  277071  277074     105  277059  277056
  277062      38  277059  277056  277077      26  277056  277062  277065     106
  277056  277062  277068     106  277053  277050  277056      29  277050  277056
  277059      30  277134  277140  277143       2  277128  277122  277131       4
  277125  277122  277128       4  277125  277122  277131       4  277119  277113
  277122      99  277116  277113  277119      35  277116  277113  277122      99
  277113  277122  277125     100  277113  277122  277128     100  277113  277122
  277131     100  277107  277101  277110       4  277104  277101  277107       4
  277104  277101  277110       4  277098  277095  277101      43  277098  277095
  277113      68  277095  277101  277104      45  277095  277101  277107      45
  277095  277101  277110      45  277095  277113  277116      67  277095  277113
  277119      67  277092  277089  277095      46  277092  277089  277134      26
  277089  277095  277098      47  277086  277083  277089      29  277083  277089
  277092      30  277185  277191  277194       2  277179  277176  277182      80
  277170  277176  277179       2  277170  277176  277182       2  277167  277161
  277170      81  277164  277161  277167      35  277164  277161  277170      81
  277158  277152  277161      76  277155  277152  277158      35  277155  277152
  277161      76  277152  277161  277164      76  277152  277161  277167      76
  277149  277146  277152      38  277149  277146  277185      26  277146  277152
  277155      39  277146  277152  277158      39  277143  277140  277146      29
  277140  277146  277149      30  277218  277224  277227       2  277209  277203
  277212     104  277206  277203  277209      74  277206  277203  277212     104
  277203  277212  277215     105  277200  277197  277203      38  277200  277197
  277218      26  277197  277203  277206     106  277197  277203  277209     106
  277194  277191  277197      29  277191  277197  277200      30  277275  277281
  277284       2  277269  277263  277272       4  277266  277263  277269       4
  277266  277263  277272       4  277260  277254  277263      99  277257  277254
  277260      35  277257  277254  277263      99  277254  277263  277266     100
  277254  277263  277269     100  277254  277263  277272     100  277248  277242
  277251       4  277245  277242  277248       4  277245  277242  277251       4
  277239  277236  277242      43  277239  277236  277254      68  277236  277242
  277245      45  277236  277242  277248      45  277236  277242  277251      45
  277236  277254  277257      67  277236  277254  277260      67  277233  277230
  277236      46  277233  277230  277275      26  277230  277236  277239      47
  277227  277224  277230      29  277224  277230  277233      30  277317  277311
  277320       4  277314  277311  277317       4  277314  277311  277320       4
  277305  277299  277308       4  277302  277299  277305       4  277302  277299
  277308       4  277296  277293  277299      43  277296  277293  277311      43
  277293  277299  277302      45  277293  277299  277305      45  277293  277299
  277308      45  277293  277311  277314      45  277293  277311  277317      45
  277293  277311  277320      45  277290  277287  277293      46  277290  277287
  277323      26  277287  277293  277296      47  277284  277281  277287      29
  277281  277287  277290      30  277365  277371  277374       2  277362  277359
  277365      26  277356  277350  277359       8  277353  277350  277356       4
  277353  277350  277359       8  277350  277359  277362      54  277347  277341
  277350      92  277344  277341  277347       4  277344  277341  277350      92
  277341  277350  277353      92  277341  277350  277356      92  277338  277332
  277341      94  277335  277332  277338      71  277335  277332  277341      94
  277332  277341  277344      92  277332  277341  277347      92  277329  277332
  277335      97  277329  277332  277338      97  277329  277359  277362      30
  277395  277401  277404       2  277389  277383  277392       4  277386  277383
  277389       4  277386  277383  277392       4  277380  277377  277383      54
  277380  277377  277395      26  277377  277383  277386       8  277377  277383
  277389       8  277377  277383  277392       8  277374  277371  277377      29
  277371  277377  277380      30  277452  277458  277461       2  277446  277440
  277449       4  277443  277440  277446       4  277443  277440  277449       4
  277434  277428  277437       4  277431  277428  277434       4  277431  277428
  277437       4  277425  277422  277428      43  277425  277422  277440      43
  277422  277428  277431      45  277422  277428  277434      45  277422  277428
  277437      45  277422  277440  277443      45  277422  277440  277446      45
  277422  277440  277449      45  277419  277413  277422      67  277416  277413
  277419      35  277416  277413  277422      67  277413  277422  277425      68
  277410  277407  277413      38  277410  277407  277452      26  277407  277413
  277416      39  277407  277413  277419      39  277404  277401  277407      29
  277401  277407  277410      30  277497  277503  277506       2  277485  277479
  277488      34  277482  277479  277485      35  277482  277479  277488      34
  277476  277470  277479      76  277473  277470  277476      35  277473  277470
  277479      76  277470  277479  277482      76  277470  277479  277485      76
  277467  277464  277470      38  277467  277464  277497      26  277464  277470
  277473      39  277464  277470  277476      39  277461  277458  277464      29
  277458  277464  277467      30  277554  277560  277563       2  277548  277542
  277551       4  277545  277542  277548       4  277545  277542  277551       4
  277539  277533  277542      99  277536  277533  277539      35  277536  277533
  277542      99  277533  277542  277545     100  277533  277542  277548     100
  277533  277542  277551     100  277527  277521  277530       4  277524  277521
  277527       4  277524  277521  277530       4  277518  277515  277521      43
  277518  277515  277533      68  277515  277521  277524      45  277515  277521
  277527      45  277515  277521  277530      45  277515  277533  277536      67
  277515  277533  277539      67  277512  277509  277515      46  277512  277509
  277554      26  277509  277515  277518      47  277506  277503  277509      29
  277503  277509  277512      30  277584  277590  277593       2  277578  277572
  277581       4  277575  277572  277578       4  277575  277572  277581       4
  277569  277566  277572      54  277569  277566  277584      26  277566  277572
  277575       8  277566  277572  277578       8  277566  277572  277581       8
  277563  277560  277566      29  277560  277566  277569      30  277626  277632
  277635       2  277620  277617  277623      80  277611  277617  277620       2
  277611  277617  277623       2  277608  277602  277611      81  277605  277602
  277608      35  277605  277602  277611      81  277599  277596  277602      38
  277599  277596  277626      26  277596  277602  277605      39  277596  277602
  277608      39  277593  277590  277596      29  277590  277596  277599      30
  277656  277662  277665       2  277650  277644  277653       4  277647  277644
  277650       4  277647  277644  277653       4  277641  277638  277644      54
  277641  277638  277656      26  277638  277644  277647       8  277638  277644
  277650       8  277638  277644  277653       8  277635  277632  277638      29
  277632  277638  277641      30  277707  277713  277716       2  277698  277695
  277701     119  277695  277701  277704     117  277692  277689  277695     138
  277689  277695  277698     139  277686  277689  277692     142  277683  277701
  277704     146  277680  277674  277683     147  277677  277674  277680       4
  277677  277674  277683     147  277671  277668  277674      54  277671  277668
  277707      26  277668  277674  277677       8  277668  277674  277680       8
  277665  277662  277668      29  277662  277668  277671      30  277779  277785
  277788       2  277773  277770  277776      58  277764  277761  277767      58
  277758  277761  277764      60  277758  277761  277767      60  277758  277770
  277773      60  277758  277770  277776      60  277755  277752  277758      60
  277749  277743  277752      61  277746  277743  277749      62  277746  277743
  277752      61  277743  277752  277755      63  277740  277734  277743      19
  277737  277734  277740      20  277737  277734  277743      19  277734  277743
  277746      65  277734  277743  277749      65  277731  277725  277734      19
  277728  277725  277731      20  277728  277725  277734      19  277725  277734
  277737      19  277725  277734  277740      19  277722  277719  277725      25
  277722  277719  277779      26  277719  277725  277728      27  277719  277725
  277731      27  277716  277713  277719      29  277713  277719  277722      30
  277839  277833  277842      12  277836  277833  277839      12  277836  277833
  277842      12  277830  277824  277833      16  277827  277824  277830      17
  277827  277824  277833      16  277824  277833  277836      18  277824  277833
  277839      18  277824  277833  277842      18  277821  277815  277824      19
  277818  277815  277821      20  277818  277815  277824      19  277815  277824
  277827      21  277815  277824  277830      21  277812  277806  277815      19
  277809  277806  277812      20  277809  277806  277815      19  277806  277815
  277818      19  277806  277815  277821      19  277803  277797  277806      19
  277800  277797  277803      20  277800  277797  277806      19  277797  277806
  277809      19  277797  277806  277812      19  277794  277791  277797      25
  277794  277791  277845      26  277791  277797  277800      27  277791  277797
  277803      27  277788  277785  277791      29  277785  277791  277794      30
  277887  277893  277896       2  277884  277881  277887      26  277878  277872
  277881       8  277875  277872  277878       4  277875  277872  277881       8
  277872  277881  277884      54  277869  277863  277872      92  277866  277863
  277869       4  277866  277863  277872      92  277863  277872  277875      92
  277863  277872  277878      92  277860  277854  277863      94  277857  277854
  277860      71  277857  277854  277863      94  277854  277863  277866      92
  277854  277863  277869      92  277851  277854  277857      97  277851  277854
  277860      97  277851  277881  277884      30  277944  277950  277953       2
  277938  277932  277941       4  277935  277932  277938       4  277935  277932
  277941       4  277926  277920  277929       4  277923  277920  277926       4
  277923  277920  277929       4  277917  277914  277920      43  277917  277914
  277932      43  277914  277920  277923      45  277914  277920  277926      45
  277914  277920  277929      45  277914  277932  277935      45  277914  277932
  277938      45  277914  277932  277941      45  277911  277905  277914      67
  277908  277905  277911      35  277908  277905  277914      67  277905  277914
  277917      68  277902  277899  277905      38  277902  277899  277944      26
  277899  277905  277908      39  277899  277905  277911      39  277896  277893
  277899      29  277893  277899  277902      30  277992  277998  278001       2
  277986  277980  277989       4  277983  277980  277986       4  277983  277980
  277989       4  277974  277968  277977       4  277971  277968  277974       4
  277971  277968  277977       4  277965  277962  277968      43  277965  277962
  277980      43  277962  277968  277971      45  277962  277968  277974      45
  277962  277968  277977      45  277962  277980  277983      45  277962  277980
  277986      45  277962  277980  277989      45  277959  277956  277962      46
  277959  277956  277992      26  277956  277962  277965      47  277953  277950
  277956      29  277950  277956  277959      30  278049  278055  278058       2
  278043  278037  278046       4  278040  278037  278043       4  278040  278037
  278046       4  278034  278028  278037      99  278031  278028  278034      35
  278031  278028  278037      99  278028  278037  278040     100  278028  278037
  278043     100  278028  278037  278046     100  278022  278016  278025       4
  278019  278016  278022       4  278019  278016  278025       4  278013  278010
  278016      43  278013  278010  278028      68  278010  278016  278019      45
  278010  278016  278022      45  278010  278016  278025      45  278010  278028
  278031      67  278010  278028  278034      67  278007  278004  278010      46
  278007  278004  278049      26  278004  278010  278013      47  278001  277998
  278004      29  277998  278004  278007      30  278106  278112  278115       2
  278100  278094  278103       4  278097  278094  278100       4  278097  278094
  278103       4  278091  278085  278094      99  278088  278085  278091      35
  278088  278085  278094      99  278085  278094  278097     100  278085  278094
  278100     100  278085  278094  278103     100  278079  278073  278082       4
  278076  278073  278079       4  278076  278073  278082       4  278070  278067
  278073      43  278070  278067  278085      68  278067  278073  278076      45
  278067  278073  278079      45  278067  278073  278082      45  278067  278085
  278088      67  278067  278085  278091      67  278064  278061  278067      46
  278064  278061  278106      26  278061  278067  278070      47  278058  278055
  278061      29  278055  278061  278064      30  278136  278142  278145       2
  278130  278124  278133       4  278127  278124  278130       4  278127  278124
  278133       4  278121  278118  278124      54  278121  278118  278136      26
  278118  278124  278127       8  278118  278124  278130       8  278118  278124
  278133       8  278115  278112  278118      29  278112  278118  278121      30
  278181  278187  278190       2  278169  278163  278172      34  278166  278163
  278169      35  278166  278163  278172      34  278160  278154  278163      76
  278157  278154  278160      35  278157  278154  278163      76  278154  278163
  278166      76  278154  278163  278169      76  278151  278148  278154      38
  278151  278148  278181      26  278148  278154  278157      39  278148  278154
  278160      39  278145  278142  278148      29  278142  278148  278151      30
  278217  278223  278226       2  278205  278199  278208      34  278202  278199
  278205      35  278202  278199  278208      34  278196  278193  278199      38
  278196  278193  278217      26  278193  278199  278202      39  278193  278199
  278205      39  278190  278187  278193      29  278187  278193  278196      30
  278265  278271  278274       2  278259  278253  278262       4  278256  278253
  278259       4  278256  278253  278262       4  278247  278241  278250       4
  278244  278241  278247       4  278244  278241  278250       4  278238  278235
  278241      43  278238  278235  278253      43  278235  278241  278244      45
  278235  278241  278247      45  278235  278241  278250      45  278235  278253
  278256      45  278235  278253  278259      45  278235  278253  278262      45
  278232  278229  278235      46  278232  278229  278265      26  278229  278235
  278238      47  278226  278223  278229      29  278223  278229  278232      30
  278301  278307  278310       2  278289  278283  278292      34  278286  278283
  278289      35  278286  278283  278292      34  278280  278277  278283      38
  278280  278277  278301      26  278277  278283  278286      39  278277  278283
  278289      39  278274  278271  278277      29  278271  278277  278280      30
  278322  278328  278331       2  278319  278313  278322      26  278316  278313
  278319      57  278316  278313  278322      26  278310  278307  278313      29
  278307  278313  278316      30  278307  278313  278319      30  278367  278373
  278376       2  278355  278349  278358      34  278352  278349  278355      35
  278352  278349  278358      34  278346  278340  278349      76  278343  278340
  278346      35  278343  278340  278349      76  278340  278349  278352      76
  278340  278349  278355      76  278337  278334  278340      38  278337  278334
  278367      26  278334  278340  278343      39  278334  278340  278346      39
  278331  278328  278334      29  278328  278334  278337      30  278397  278403
  278406       2  278391  278385  278394       4  278388  278385  278391       4
  278388  278385  278394       4  278382  278379  278385      54  278382  278379
  278397      26  278379  278385  278388       8  278379  278385  278391       8
  278379  278385  278394       8  278376  278373  278379      29  278373  278379
  278382      30  278454  278460  278463       2  278448  278442  278451       4
  278445  278442  278448       4  278445  278442  278451       4  278436  278430
  278439       4  278433  278430  278436       4  278433  278430  278439       4
  278427  278424  278430      43  278427  278424  278442      43  278424  278430
  278433      45  278424  278430  278436      45  278424  278430  278439      45
  278424  278442  278445      45  278424  278442  278448      45  278424  278442
  278451      45  278421  278415  278424      67  278418  278415  278421      35
  278418  278415  278424      67  278415  278424  278427      68  278412  278409
  278415      38  278412  278409  278454      26  278409  278415  278418      39
  278409  278415  278421      39  278406  278403  278409      29  278403  278409
  278412      30  278487  278493  278496       2  278478  278472  278481     104
  278475  278472  278478      74  278475  278472  278481     104  278472  278481
  278484     105  278469  278466  278472      38  278469  278466  278487      26
  278466  278472  278475     106  278466  278472  278478     106  278463  278460
  278466      29  278460  278466  278469      30  278529  278535  278538       2
  278517  278511  278520       4  278514  278511  278517       4  278514  278511
  278520       4  278508  278505  278511      86  278508  278505  278523      87
  278505  278511  278514      45  278505  278511  278517      45  278505  278511
  278520      45  278505  278523  278526      88  278502  278499  278505      46
  278502  278499  278529      26  278499  278505  278508      89  278496  278493
  278499      29  278493  278499  278502      30  278586  278592  278595       2
  278580  278574  278583       4  278577  278574  278580       4  278577  278574
  278583       4  278568  278562  278571       4  278565  278562  278568       4
  278565  278562  278571       4  278559  278556  278562      43  278559  278556
  278574      43  278556  278562  278565      45  278556  278562  278568      45
  278556  278562  278571      45  278556  278574  278577      45  278556  278574
  278580      45  278556  278574  278583      45  278553  278547  278556      67
  278550  278547  278553      35  278550  278547  278556      67  278547  278556
  278559      68  278544  278541  278547      38  278544  278541  278586      26
  278541  278547  278550      39  278541  278547  278553      39  278538  278535
  278541      29  278535  278541  278544      30  278634  278640  278643       2
  278628  278622  278631       4  278625  278622  278628       4  278625  278622
  278631       4  278616  278610  278619       4  278613  278610  278616       4
  278613  278610  278619       4  278607  278604  278610      43  278607  278604
  278622      43  278604  278610  278613      45  278604  278610  278616      45
  278604  278610  278619      45  278604  278622  278625      45  278604  278622
  278628      45  278604  278622  278631      45  278601  278598  278604      46
  278601  278598  278634      26  278598  278604  278607      47  278595  278592
  278598      29  278592  278598  278601      30  278691  278697  278700       2
  278685  278679  278688       4  278682  278679  278685       4  278682  278679
  278688       4  278673  278667  278676       4  278670  278667  278673       4
  278670  278667  278676       4  278664  278661  278667      43  278664  278661
  278679      43  278661  278667  278670      45  278661  278667  278673      45
  278661  278667  278676      45  278661  278679  278682      45  278661  278679
  278685      45  278661  278679  278688      45  278658  278652  278661      67
  278655  278652  278658      35  278655  278652  278661      67  278652  278661
  278664      68  278649  278646  278652      38  278649  278646  278691      26
  278646  278652  278655      39  278646  278652  278658      39  278643  278640
  278646      29  278640  278646  278649      30  278733  278739  278742       2
  278727  278724  278730      80  278718  278724  278727       2  278718  278724
  278730       2  278715  278709  278718      81  278712  278709  278715      35
  278712  278709  278718      81  278706  278703  278709      38  278706  278703
  278733      26  278703  278709  278712      39  278703  278709  278715      39
  278700  278697  278703      29  278697  278703  278706      30  278805  278811
  278814       2  278799  278796  278802      58  278790  278787  278793      58
  278784  278787  278790      60  278784  278787  278793      60  278784  278796
  278799      60  278784  278796  278802      60  278781  278778  278784      60
  278775  278769  278778      61  278772  278769  278775      62  278772  278769
  278778      61  278769  278778  278781      63  278766  278760  278769      19
  278763  278760  278766      20  278763  278760  278769      19  278760  278769
  278772      65  278760  278769  278775      65  278757  278751  278760      19
  278754  278751  278757      20  278754  278751  278760      19  278751  278760
  278763      19  278751  278760  278766      19  278748  278745  278751      25
  278748  278745  278805      26  278745  278751  278754      27  278745  278751
  278757      27  278742  278739  278745      29  278739  278745  278748      30
  278862  278868  278871       2  278856  278850  278859       4  278853  278850
  278856       4  278853  278850  278859       4  278844  278838  278847       4
  278841  278838  278844       4  278841  278838  278847       4  278835  278832
  278838      43  278835  278832  278850      43  278832  278838  278841      45
  278832  278838  278844      45  278832  278838  278847      45  278832  278850
  278853      45  278832  278850  278856      45  278832  278850  278859      45
  278829  278823  278832      67  278826  278823  278829      35  278826  278823
  278832      67  278823  278832  278835      68  278820  278817  278823      38
  278820  278817  278862      26  278817  278823  278826      39  278817  278823
  278829      39  278814  278811  278817      29  278811  278817  278820      30
  278928  278934  278937       2  278922  278916  278925      12  278919  278916
  278922      12  278919  278916  278925      12  278913  278907  278916      16
  278910  278907  278913      17  278910  278907  278916      16  278907  278916
  278919      18  278907  278916  278922      18  278907  278916  278925      18
  278904  278898  278907      19  278901  278898  278904      20  278901  278898
  278907      19  278898  278907  278910      21  278898  278907  278913      21
  278895  278889  278898      19  278892  278889  278895      20  278892  278889
  278898      19  278889  278898  278901      19  278889  278898  278904      19
  278886  278880  278889      19  278883  278880  278886      20  278883  278880
  278889      19  278880  278889  278892      19  278880  278889  278895      19
  278877  278874  278880      25  278877  278874  278928      26  278874  278880
  278883      27  278874  278880  278886      27  278871  278868  278874      29
  278868  278874  278877      30  278976  278982  278985       2  278970  278964
  278973       4  278967  278964  278970       4  278967  278964  278973       4
  278958  278952  278961       4  278955  278952  278958       4  278955  278952
  278961       4  278949  278946  278952      43  278949  278946  278964      43
  278946  278952  278955      45  278946  278952  278958      45  278946  278952
  278961      45  278946  278964  278967      45  278946  278964  278970      45
  278946  278964  278973      45  278943  278940  278946      46  278943  278940
  278976      26  278940  278946  278949      47  278937  278934  278940      29
  278934  278940  278943      30  278997  279003  279006       2  278994  278988
  278997      26  278991  278988  278994      57  278991  278988  278997      26
  278985  278982  278988      29  278982  278988  278991      30  278982  278988
  278994      30  279054  279060  279063       2  279048  279042  279051       4
  279045  279042  279048       4  279045  279042  279051       4  279036  279030
  279039       4  279033  279030  279036       4  279033  279030  279039       4
  279027  279024  279030      43  279027  279024  279042      43  279024  279030
  279033      45  279024  279030  279036      45  279024  279030  279039      45
  279024  279042  279045      45  279024  279042  279048      45  279024  279042
  279051      45  279021  279015  279024      67  279018  279015  279021      35
  279018  279015  279024      67  279015  279024  279027      68  279012  279009
  279015      38  279012  279009  279054      26  279009  279015  279018      39
  279009  279015  279021      39  279006  279003  279009      29  279003  279009
  279012      30  279105  279111  279114       2  279099  279096  279102      80
  279090  279096  279099       2  279090  279096  279102       2  279087  279081
  279090      81  279084  279081  279087      35  279084  279081  279090      81
  279078  279072  279081      76  279075  279072  279078      35  279075  279072
  279081      76  279072  279081  279084      76  279072  279081  279087      76
  279069  279066  279072      38  279069  279066  279105      26  279066  279072
  279075      39  279066  279072  279078      39  279063  279060  279066      29
  279060  279066  279069      30  279153  279159  279162       2  279147  279141
  279150       4  279144  279141  279147       4  279144  279141  279150       4
  279135  279129  279138       4  279132  279129  279135       4  279132  279129
  279138       4  279126  279123  279129      43  279126  279123  279141      43
  279123  279129  279132      45  279123  279129  279135      45  279123  279129
  279138      45  279123  279141  279144      45  279123  279141  279147      45
  279123  279141  279150      45  279120  279117  279123      46  279120  279117
  279153      26  279117  279123  279126      47  279114  279111  279117      29
  279111  279117  279120      30  279201  279207  279210       2  279195  279189
  279198       4  279192  279189  279195       4  279192  279189  279198       4
  279183  279177  279186       4  279180  279177  279183       4  279180  279177
  279186       4  279174  279171  279177      43  279174  279171  279189      43
  279171  279177  279180      45  279171  279177  279183      45  279171  279177
  279186      45  279171  279189  279192      45  279171  279189  279195      45
  279171  279189  279198      45  279168  279165  279171      46  279168  279165
  279201      26  279165  279171  279174      47  279162  279159  279165      29
  279159  279165  279168      30  279231  279237  279240       2  279225  279219
  279228       4  279222  279219  279225       4  279222  279219  279228       4
  279216  279213  279219      54  279216  279213  279231      26  279213  279219
  279222       8  279213  279219  279225       8  279213  279219  279228       8
  279210  279207  279213      29  279207  279213  279216      30  279279  279285
  279288       2  279273  279267  279276       4  279270  279267  279273       4
  279270  279267  279276       4  279261  279255  279264       4  279258  279255
  279261       4  279258  279255  279264       4  279252  279249  279255      43
  279252  279249  279267      43  279249  279255  279258      45  279249  279255
  279261      45  279249  279255  279264      45  279249  279267  279270      45
  279249  279267  279273      45  279249  279267  279276      45  279246  279243
  279249      46  279246  279243  279279      26  279243  279249  279252      47
  279240  279237  279243      29  279237  279243  279246      30  279345  279351
  279354       2  279339  279333  279342      12  279336  279333  279339      12
  279336  279333  279342      12  279330  279324  279333      16  279327  279324
  279330      17  279327  279324  279333      16  279324  279333  279336      18
  279324  279333  279339      18  279324  279333  279342      18  279321  279315
  279324      19  279318  279315  279321      20  279318  279315  279324      19
  279315  279324  279327      21  279315  279324  279330      21  279312  279306
  279315      19  279309  279306  279312      20  279309  279306  279315      19
  279306  279315  279318      19  279306  279315  279321      19  279303  279297
  279306      19  279300  279297  279303      20  279300  279297  279306      19
  279297  279306  279309      19  279297  279306  279312      19  279294  279291
  279297      25  279294  279291  279345      26  279291  279297  279300      27
  279291  279297  279303      27  279288  279285  279291      29  279285  279291
  279294      30  279369  279363  279372       4  279366  279363  279369       4
  279366  279363  279372       4  279360  279357  279363      54  279360  279357
  279375      26  279357  279363  279366       8  279357  279363  279369       8
  279357  279363  279372       8  279354  279351  279357      29  279351  279357
  279360      30  279417  279423  279426       2  279414  279411  279417      26
  279408  279402  279411       8  279405  279402  279408       4  279405  279402
  279411       8  279402  279411  279414      54  279399  279393  279402      92
  279396  279393  279399       4  279396  279393  279402      92  279393  279402
  279405      92  279393  279402  279408      92  279390  279384  279393      94
  279387  279384  279390      71  279387  279384  279393      94  279384  279393
  279396      92  279384  279393  279399      92  279381  279384  279387      97
  279381  279384  279390      97  279381  279411  279414      30  279438  279444
  279447       2  279435  279429  279438      26  279432  279429  279435      57
  279432  279429  279438      26  279426  279423  279429      29  279423  279429
  279432      30  279423  279429  279435      30  279498  279504  279507       2
  279489  279486  279492      50  279486  279492  279495      50  279483  279480
  279486      50  279480  279486  279489      50  279477  279474  279480      50
  279474  279480  279483      50  279471  279468  279474      50  279468  279474
  279477      50  279465  279468  279471      50  279465  279492  279495      50
  279462  279456  279465      52  279459  279456  279462       4  279459  279456
  279465      52  279453  279450  279456      54  279453  279450  279498      26
  279450  279456  279459       8  279450  279456  279462       8  279447  279444
  279450      29  279444  279450  279453      30  279519  279525  279528       2
  279516  279510  279519      26  279513  279510  279516      57  279513  279510
  279519      26  279507  279504  279510      29  279504  279510  279513      30
  279504  279510  279516      30  279555  279561  279564       2  279543  279537
  279546      34  279540  279537  279543      35  279540  279537  279546      34
  279534  279531  279537      38  279534  279531  279555      26  279531  279537
  279540      39  279531  279537  279543      39  279528  279525  279531      29
  279525  279531  279534      30  279597  279603  279606       2  279591  279588
  279594      80  279582  279588  279591       2  279582  279588  279594       2
  279579  279573  279582      81  279576  279573  279579      35  279576  279573
  279582      81  279570  279567  279573      38  279570  279567  279597      26
  279567  279573  279576      39  279567  279573  279579      39  279564  279561
  279567      29  279561  279567  279570      30  279669  279675  279678       2
  279663  279660  279666      58  279654  279651  279657      58  279648  279651
  279654      60  279648  279651  279657      60  279648  279660  279663      60
  279648  279660  279666      60  279645  279642  279648      60  279639  279633
  279642      61  279636  279633  279639      62  279636  279633  279642      61
  279633  279642  279645      63  279630  279624  279633      19  279627  279624
  279630      20  279627  279624  279633      19  279624  279633  279636      65
  279624  279633  279639      65  279621  279615  279624      19  279618  279615
  279621      20  279618  279615  279624      19  279615  279624  279627      19
  279615  279624  279630      19  279612  279609  279615      25  279612  279609
  279669      26  279609  279615  279618      27  279609  279615  279621      27
  279606  279603  279609      29  279603  279609  279612      30  279735  279741
  279744       2  279729  279723  279732      12  279726  279723  279729      12
  279726  279723  279732      12  279720  279714  279723      16  279717  279714
  279720      17  279717  279714  279723      16  279714  279723  279726      18
  279714  279723  279729      18  279714  279723  279732      18  279711  279705
  279714      19  279708  279705  279711      20  279708  279705  279714      19
  279705  279714  279717      21  279705  279714  279720      21  279702  279696
  279705      19  279699  279696  279702      20  279699  279696  279705      19
  279696  279705  279708      19  279696  279705  279711      19  279693  279687
  279696      19  279690  279687  279693      20  279690  279687  279696      19
  279687  279696  279699      19  279687  279696  279702      19  279684  279681
  279687      25  279684  279681  279735      26  279681  279687  279690      27
  279681  279687  279693      27  279678  279675  279681      29  279675  279681
  279684      30  279777  279783  279786       2  279771  279768  279774      80
  279762  279768  279771       2  279762  279768  279774       2  279759  279753
  279762      81  279756  279753  279759      35  279756  279753  279762      81
  279750  279747  279753      38  279750  279747  279777      26  279747  279753
  279756      39  279747  279753  279759      39  279744  279741  279747      29
  279741  279747  279750      30  279828  279834  279837       2  279822  279819
  279825      80  279813  279819  279822       2  279813  279819  279825       2
  279810  279804  279813      81  279807  279804  279810      35  279807  279804
  279813      81  279801  279795  279804      76  279798  279795  279801      35
  279798  279795  279804      76  279795  279804  279807      76  279795  279804
  279810      76  279792  279789  279795      38  279792  279789  279828      26
  279789  279795  279798      39  279789  279795  279801      39  279786  279783
  279789      29  279783  279789  279792      30  279885  279891  279894       2
  279879  279873  279882       4  279876  279873  279879       4  279876  279873
  279882       4  279867  279861  279870       4  279864  279861  279867       4
  279864  279861  279870       4  279858  279855  279861      43  279858  279855
  279873      43  279855  279861  279864      45  279855  279861  279867      45
  279855  279861  279870      45  279855  279873  279876      45  279855  279873
  279879      45  279855  279873  279882      45  279852  279846  279855      67
  279849  279846  279852      35  279849  279846  279855      67  279846  279855
  279858      68  279843  279840  279846      38  279843  279840  279885      26
  279840  279846  279849      39  279840  279846  279852      39  279837  279834
  279840      29  279834  279840  279843      30  279951  279957  279960       2
  279945  279939  279948      12  279942  279939  279945      12  279942  279939
  279948      12  279936  279930  279939      16  279933  279930  279936      17
  279933  279930  279939      16  279930  279939  279942      18  279930  279939
  279945      18  279930  279939  279948      18  279927  279921  279930      19
  279924  279921  279927      20  279924  279921  279930      19  279921  279930
  279933      21  279921  279930  279936      21  279918  279912  279921      19
  279915  279912  279918      20  279915  279912  279921      19  279912  279921
  279924      19  279912  279921  279927      19  279909  279903  279912      19
  279906  279903  279909      20  279906  279903  279912      19  279903  279912
  279915      19  279903  279912  279918      19  279900  279897  279903      25
  279900  279897  279951      26  279897  279903  279906      27  279897  279903
  279909      27  279894  279891  279897      29  279891  279897  279900      30
  279987  279993  279996       2  279975  279969  279978      34  279972  279969
  279975      35  279972  279969  279978      34  279966  279963  279969      38
  279966  279963  279987      26  279963  279969  279972      39  279963  279969
  279975      39  279960  279957  279963      29  279957  279963  279966      30
  280038  280044  280047       2  280032  280026  280035      71  280029  280026
  280032      71  280029  280026  280035      71  280023  280026  280029      72
  280023  280026  280032      72  280023  280026  280035      72  280020  280014
  280023      73  280017  280014  280020      74  280017  280014  280023      73
  280011  280005  280014      76  280008  280005  280011      35  280008  280005
  280014      76  280005  280014  280017      77  280005  280014  280020      77
  280002  279999  280005      38  280002  279999  280038      26  279999  280005
  280008      39  279999  280005  280011      39  279996  279993  279999      29
  279993  279999  280002      30  280068  280074  280077       2  280062  280056
  280065       4  280059  280056  280062       4  280059  280056  280065       4
  280053  280050  280056      54  280053  280050  280068      26  280050  280056
  280059       8  280050  280056  280062       8  280050  280056  280065       8
  280047  280044  280050      29  280044  280050  280053      30  280125  280131
  280134       2  280119  280113  280122       4  280116  280113  280119       4
  280116  280113  280122       4  280110  280104  280113      99  280107  280104
  280110      35  280107  280104  280113      99  280104  280113  280116     100
  280104  280113  280119     100  280104  280113  280122     100  280098  280092
  280101       4  280095  280092  280098       4  280095  280092  280101       4
  280089  280086  280092      43  280089  280086  280104      68  280086  280092
  280095      45  280086  280092  280098      45  280086  280092  280101      45
  280086  280104  280107      67  280086  280104  280110      67  280083  280080
  280086      46  280083  280080  280125      26  280080  280086  280089      47
  280077  280074  280080      29  280074  280080  280083      30  280155  280161
  280164       2  280149  280143  280152       4  280146  280143  280149       4
  280146  280143  280152       4  280140  280137  280143      54  280140  280137
  280155      26  280137  280143  280146       8  280137  280143  280149       8
  280137  280143  280152       8  280134  280131  280137      29  280131  280137
  280140      30  280197  280203  280206       2  280185  280179  280188       4
  280182  280179  280185       4  280182  280179  280188       4  280176  280173
  280179      86  280176  280173  280191      87  280173  280179  280182      45
  280173  280179  280185      45  280173  280179  280188      45  280173  280191
  280194      88  280170  280167  280173      46  280170  280167  280197      26
  280167  280173  280176      89  280164  280161  280167      29  280161  280167
  280170      30  280218  280224  280227       2  280215  280209  280218      26
  280212  280209  280215      57  280212  280209  280218      26  280206  280203
  280209      29  280203  280209  280212      30  280203  280209  280215      30
  280239  280245  280248       2  280236  280230  280239      26  280233  280230
  280236      57  280233  280230  280239      26  280227  280224  280230      29
  280224  280230  280233      30  280224  280230  280236      30  280269  280275
  280278       2  280263  280257  280266       4  280260  280257  280263       4
  280260  280257  280266       4  280254  280251  280257      54  280254  280251
  280269      26  280251  280257  280260       8  280251  280257  280263       8
  280251  280257  280266       8  280248  280245  280251      29  280245  280251
  280254      30  280317  280323  280326       2  280311  280305  280314       4
  280308  280305  280311       4  280308  280305  280314       4  280299  280293
  280302       4  280296  280293  280299       4  280296  280293  280302       4
  280290  280287  280293      43  280290  280287  280305      43  280287  280293
  280296      45  280287  280293  280299      45  280287  280293  280302      45
  280287  280305  280308      45  280287  280305  280311      45  280287  280305
  280314      45  280284  280281  280287      46  280284  280281  280317      26
  280281  280287  280290      47  280278  280275  280281      29  280275  280281
  280284      30  280377  280383  280386       2  280368  280365  280371      50
  280365  280371  280374      50  280362  280359  280365      50  280359  280365
  280368      50  280356  280353  280359      50  280353  280359  280362      50
  280350  280347  280353      50  280347  280353  280356      50  280344  280347
  280350      50  280344  280371  280374      50  280341  280335  280344      52
  280338  280335  280341       4  280338  280335  280344      52  280332  280329
  280335      54  280332  280329  280377      26  280329  280335  280338       8
  280329  280335  280341       8  280326  280323  280329      29  280323  280329
  280332      30  280398  280404  280407       2  280395  280389  280398      26
  280392  280389  280395      57  280392  280389  280398      26  280386  280383
  280389      29  280383  280389  280392      30  280383  280389  280395      30
  280443  280449  280452       2  280431  280425  280434      34  280428  280425
  280431      35  280428  280425  280434      34  280422  280416  280425      76
  280419  280416  280422      35  280419  280416  280425      76  280416  280425
  280428      76  280416  280425  280431      76  280413  280410  280416      38
  280413  280410  280443      26  280410  280416  280419      39  280410  280416
  280422      39  280407  280404  280410      29  280404  280410  280413      30
  280488  280494  280497       2  280476  280470  280479      34  280473  280470
  280476      35  280473  280470  280479      34  280467  280461  280470      76
  280464  280461  280467      35  280464  280461  280470      76  280461  280470
  280473      76  280461  280470  280476      76  280458  280455  280461      38
  280458  280455  280488      26  280455  280461  280464      39  280455  280461
  280467      39  280452  280449  280455      29  280449  280455  280458      30
  280509  280515  280518       2  280506  280500  280509      26  280503  280500
  280506      57  280503  280500  280509      26  280497  280494  280500      29
  280494  280500  280503      30  280494  280500  280506      30  280566  280572
  280575       2  280560  280554  280563       4  280557  280554  280560       4
  280557  280554  280563       4  280548  280542  280551       4  280545  280542
  280548       4  280545  280542  280551       4  280539  280536  280542      43
  280539  280536  280554      43  280536  280542  280545      45  280536  280542
  280548      45  280536  280542  280551      45  280536  280554  280557      45
  280536  280554  280560      45  280536  280554  280563      45  280533  280527
  280536      67  280530  280527  280533      35  280530  280527  280536      67
  280527  280536  280539      68  280524  280521  280527      38  280524  280521
  280566      26  280521  280527  280530      39  280521  280527  280533      39
  280518  280515  280521      29  280515  280521  280524      30  280608  280614
  280617       2  280596  280590  280599       4  280593  280590  280596       4
  280593  280590  280599       4  280587  280584  280590      86  280587  280584
  280602      87  280584  280590  280593      45  280584  280590  280596      45
  280584  280590  280599      45  280584  280602  280605      88  280581  280578
  280584      46  280581  280578  280608      26  280578  280584  280587      89
  280575  280572  280578      29  280572  280578  280581      30  280665  280671
  280674       2  280659  280653  280662       4  280656  280653  280659       4
  280656  280653  280662       4  280647  280641  280650       4  280644  280641
  280647       4  280644  280641  280650       4  280638  280635  280641      43
  280638  280635  280653      43  280635  280641  280644      45  280635  280641
  280647      45  280635  280641  280650      45  280635  280653  280656      45
  280635  280653  280659      45  280635  280653  280662      45  280632  280626
  280635      67  280629  280626  280632      35  280629  280626  280635      67
  280626  280635  280638      68  280623  280620  280626      38  280623  280620
  280665      26  280620  280626  280629      39  280620  280626  280632      39
  280617  280614  280620      29  280614  280620  280623      30  280707  280713
  280716       2  280701  280698  280704      80  280692  280698  280701       2
  280692  280698  280704       2  280689  280683  280692      81  280686  280683
  280689      35  280686  280683  280692      81  280680  280677  280683      38
  280680  280677  280707      26  280677  280683  280686      39  280677  280683
  280689      39  280674  280671  280677      29  280671  280677  280680      30
  280764  280770  280773       2  280758  280752  280761       4  280755  280752
  280758       4  280755  280752  280761       4  280746  280740  280749       4
  280743  280740  280746       4  280743  280740  280749       4  280737  280734
  280740      43  280737  280734  280752      43  280734  280740  280743      45
  280734  280740  280746      45  280734  280740  280749      45  280734  280752
  280755      45  280734  280752  280758      45  280734  280752  280761      45
  280731  280725  280734      67  280728  280725  280731      35  280728  280725
  280734      67  280725  280734  280737      68  280722  280719  280725      38
  280722  280719  280764      26  280719  280725  280728      39  280719  280725
  280731      39  280716  280713  280719      29  280713  280719  280722      30
  280809  280815  280818       2  280797  280791  280800      34  280794  280791
  280797      35  280794  280791  280800      34  280788  280782  280791      76
  280785  280782  280788      35  280785  280782  280791      76  280782  280791
  280794      76  280782  280791  280797      76  280779  280776  280782      38
  280779  280776  280809      26  280776  280782  280785      39  280776  280782
  280788      39  280773  280770  280776      29  280770  280776  280779      30
  280845  280851  280854       2  280833  280827  280836      34  280830  280827
  280833      35  280830  280827  280836      34  280824  280821  280827      38
  280824  280821  280845      26  280821  280827  280830      39  280821  280827
  280833      39  280818  280815  280821      29  280815  280821  280824      30
  280893  280899  280902       2  280887  280881  280890       4  280884  280881
  280887       4  280884  280881  280890       4  280875  280869  280878       4
  280872  280869  280875       4  280872  280869  280878       4  280866  280863
  280869      43  280866  280863  280881      43  280863  280869  280872      45
  280863  280869  280875      45  280863  280869  280878      45  280863  280881
  280884      45  280863  280881  280887      45  280863  280881  280890      45
  280860  280857  280863      46  280860  280857  280893      26  280857  280863
  280866      47  280854  280851  280857      29  280851  280857  280860      30
  280938  280935  280941      80  280929  280935  280938       2  280929  280935
  280941       2  280926  280920  280929      81  280923  280920  280926      35
  280923  280920  280929      81  280917  280911  280920      76  280914  280911
  280917      35  280914  280911  280920      76  280911  280920  280923      76
  280911  280920  280926      76  280908  280905  280911      38  280908  280905
  280944      26  280905  280911  280914      39  280905  280911  280917      39
  280902  280899  280905      29  280899  280905  280908      30  280986  280992
  280995       2  280983  280980  280986      26  280977  280971  280980       8
  280974  280971  280977       4  280974  280971  280980       8  280971  280980
  280983      54  280968  280962  280971      92  280965  280962  280968       4
  280965  280962  280971      92  280962  280971  280974      92  280962  280971
  280977      92  280959  280953  280962      94  280956  280953  280959      71
  280956  280953  280962      94  280953  280962  280965      92  280953  280962
  280968      92  280950  280953  280956      97  280950  280953  280959      97
  280950  280980  280983      30  281037  281043  281046       2  281028  281025
  281031     119  281025  281031  281034     117  281022  281019  281025     138
  281019  281025  281028     139  281016  281019  281022     142  281013  281031
  281034     146  281010  281004  281013     147  281007  281004  281010       4
  281007  281004  281013     147  281001  280998  281004      54  281001  280998
  281037      26  280998  281004  281007       8  280998  281004  281010       8
  280995  280992  280998      29  280992  280998  281001      30  281073  281079
  281082       2  281061  281055  281064      34  281058  281055  281061      35
  281058  281055  281064      34  281052  281049  281055      38  281052  281049
  281073      26  281049  281055  281058      39  281049  281055  281061      39
  281046  281043  281049      29  281043  281049  281052      30  281130  281136
  281139       2  281124  281118  281127       4  281121  281118  281124       4
  281121  281118  281127       4  281112  281106  281115       4  281109  281106
  281112       4  281109  281106  281115       4  281103  281100  281106      43
  281103  281100  281118      43  281100  281106  281109      45  281100  281106
  281112      45  281100  281106  281115      45  281100  281118  281121      45
  281100  281118  281124      45  281100  281118  281127      45  281097  281091
  281100      67  281094  281091  281097      35  281094  281091  281100      67
  281091  281100  281103      68  281088  281085  281091      38  281088  281085
  281130      26  281085  281091  281094      39  281085  281091  281097      39
  281082  281079  281085      29  281079  281085  281088      30  281151  281157
  281160       2  281148  281142  281151      26  281145  281142  281148      57
  281145  281142  281151      26  281139  281136  281142      29  281136  281142
  281145      30  281136  281142  281148      30  281217  281223  281226       2
  281211  281205  281214      12  281208  281205  281211      12  281208  281205
  281214      12  281202  281196  281205      16  281199  281196  281202      17
  281199  281196  281205      16  281196  281205  281208      18  281196  281205
  281211      18  281196  281205  281214      18  281193  281187  281196      19
  281190  281187  281193      20  281190  281187  281196      19  281187  281196
  281199      21  281187  281196  281202      21  281184  281178  281187      19
  281181  281178  281184      20  281181  281178  281187      19  281178  281187
  281190      19  281178  281187  281193      19  281175  281169  281178      19
  281172  281169  281175      20  281172  281169  281178      19  281169  281178
  281181      19  281169  281178  281184      19  281166  281163  281169      25
  281166  281163  281217      26  281163  281169  281172      27  281163  281169
  281175      27  281160  281157  281163      29  281157  281163  281166      30
  281265  281271  281274       2  281259  281253  281262       4  281256  281253
  281259       4  281256  281253  281262       4  281247  281241  281250       4
  281244  281241  281247       4  281244  281241  281250       4  281238  281235
  281241      43  281238  281235  281253      43  281235  281241  281244      45
  281235  281241  281247      45  281235  281241  281250      45  281235  281253
  281256      45  281235  281253  281259      45  281235  281253  281262      45
  281232  281229  281235      46  281232  281229  281265      26  281229  281235
  281238      47  281226  281223  281229      29  281223  281229  281232      30
  281286  281292  281295       2  281283  281277  281286      26  281280  281277
  281283      57  281280  281277  281286      26  281274  281271  281277      29
  281271  281277  281280      30  281271  281277  281283      30  281331  281337
  281340       2  281319  281313  281322      34  281316  281313  281319      35
  281316  281313  281322      34  281310  281304  281313      76  281307  281304
  281310      35  281307  281304  281313      76  281304  281313  281316      76
  281304  281313  281319      76  281301  281298  281304      38  281301  281298
  281331      26  281298  281304  281307      39  281298  281304  281310      39
  281295  281292  281298      29  281292  281298  281301      30  281379  281385
  281388       2  281373  281367  281376       4  281370  281367  281373       4
  281370  281367  281376       4  281361  281355  281364       4  281358  281355
  281361       4  281358  281355  281364       4  281352  281349  281355      43
  281352  281349  281367      43  281349  281355  281358      45  281349  281355
  281361      45  281349  281355  281364      45  281349  281367  281370      45
  281349  281367  281373      45  281349  281367  281376      45  281346  281343
  281349      46  281346  281343  281379      26  281343  281349  281352      47
  281340  281337  281343      29  281337  281343  281346      30  281436  281442
  281445       2  281430  281424  281433       4  281427  281424  281430       4
  281427  281424  281433       4  281421  281415  281424      99  281418  281415
  281421      35  281418  281415  281424      99  281415  281424  281427     100
  281415  281424  281430     100  281415  281424  281433     100  281409  281403
  281412       4  281406  281403  281409       4  281406  281403  281412       4
  281400  281397  281403      43  281400  281397  281415      68  281397  281403
  281406      45  281397  281403  281409      45  281397  281403  281412      45
  281397  281415  281418      67  281397  281415  281421      67  281394  281391
  281397      46  281394  281391  281436      26  281391  281397  281400      47
  281388  281385  281391      29  281385  281391  281394      30  281484  281490
  281493       2  281478  281472  281481       4  281475  281472  281478       4
  281475  281472  281481       4  281466  281460  281469       4  281463  281460
  281466       4  281463  281460  281469       4  281457  281454  281460      43
  281457  281454  281472      43  281454  281460  281463      45  281454  281460
  281466      45  281454  281460  281469      45  281454  281472  281475      45
  281454  281472  281478      45  281454  281472  281481      45  281451  281448
  281454      46  281451  281448  281484      26  281448  281454  281457      47
  281445  281442  281448      29  281442  281448  281451      30  281526  281532
  281535       2  281514  281508  281517       4  281511  281508  281514       4
  281511  281508  281517       4  281505  281502  281508      86  281505  281502
  281520      87  281502  281508  281511      45  281502  281508  281514      45
  281502  281508  281517      45  281502  281520  281523      88  281499  281496
  281502      46  281499  281496  281526      26  281496  281502  281505      89
  281493  281490  281496      29  281490  281496  281499      30  281592  281598
  281601       2  281586  281580  281589      12  281583  281580  281586      12
  281583  281580  281589      12  281577  281571  281580      16  281574  281571
  281577      17  281574  281571  281580      16  281571  281580  281583      18
  281571  281580  281586      18  281571  281580  281589      18  281568  281562
  281571      19  281565  281562  281568      20  281565  281562  281571      19
  281562  281571  281574      21  281562  281571  281577      21  281559  281553
  281562      19  281556  281553  281559      20  281556  281553  281562      19
  281553  281562  281565      19  281553  281562  281568      19  281550  281544
  281553      19  281547  281544  281550      20  281547  281544  281553      19
  281544  281553  281556      19  281544  281553  281559      19  281541  281538
  281544      25  281541  281538  281592      26  281538  281544  281547      27
  281538  281544  281550      27  281535  281532  281538      29  281532  281538
  281541      30  281628  281634  281637       2  281616  281610  281619      34
  281613  281610  281616      35  281613  281610  281619      34  281607  281604
  281610      38  281607  281604  281628      26  281604  281610  281613      39
  281604  281610  281616      39  281601  281598  281604      29  281598  281604
  281607      30  281664  281670  281673       2  281652  281646  281655      34
  281649  281646  281652      35  281649  281646  281655      34  281643  281640
  281646      38  281643  281640  281664      26  281640  281646  281649      39
  281640  281646  281652      39  281637  281634  281640      29  281634  281640
  281643      30  281694  281700  281703       2  281688  281682  281691       4
  281685  281682  281688       4  281685  281682  281691       4  281679  281676
  281682      54  281679  281676  281694      26  281676  281682  281685       8
  281676  281682  281688       8  281676  281682  281691       8  281673  281670
  281676      29  281670  281676  281679      30  281745  281751  281754       2
  281739  281733  281742      71  281736  281733  281739      71  281736  281733
  281742      71  281730  281733  281736      72  281730  281733  281739      72
  281730  281733  281742      72  281727  281721  281730      73  281724  281721
  281727      74  281724  281721  281730      73  281718  281712  281721      76
  281715  281712  281718      35  281715  281712  281721      76  281712  281721
  281724      77  281712  281721  281727      77  281709  281706  281712      38
  281709  281706  281745      26  281706  281712  281715      39  281706  281712
  281718      39  281703  281700  281706      29  281700  281706  281709      30
  281802  281808  281811       2  281796  281790  281799       4  281793  281790
  281796       4  281793  281790  281799       4  281784  281778  281787       4
  281781  281778  281784       4  281781  281778  281787       4  281775  281772
  281778      43  281775  281772  281790      43  281772  281778  281781      45
  281772  281778  281784      45  281772  281778  281787      45  281772  281790
  281793      45  281772  281790  281796      45  281772  281790  281799      45
  281769  281763  281772      67  281766  281763  281769      35  281766  281763
  281772      67  281763  281772  281775      68  281760  281757  281763      38
  281760  281757  281802      26  281757  281763  281766      39  281757  281763
  281769      39  281754  281751  281757      29  281751  281757  281760      30
  281859  281865  281868       2  281853  281847  281856       4  281850  281847
  281853       4  281850  281847  281856       4  281841  281835  281844       4
  281838  281835  281841       4  281838  281835  281844       4  281832  281829
  281835      43  281832  281829  281847      43  281829  281835  281838      45
  281829  281835  281841      45  281829  281835  281844      45  281829  281847
  281850      45  281829  281847  281853      45  281829  281847  281856      45
  281826  281820  281829      67  281823  281820  281826      35  281823  281820
  281829      67  281820  281829  281832      68  281817  281814  281820      38
  281817  281814  281859      26  281814  281820  281823      39  281814  281820
  281826      39  281811  281808  281814      29  281808  281814  281817      30
  281925  281931  281934       2  281919  281913  281922      12  281916  281913
  281919      12  281916  281913  281922      12  281910  281904  281913      16
  281907  281904  281910      17  281907  281904  281913      16  281904  281913
  281916      18  281904  281913  281919      18  281904  281913  281922      18
  281901  281895  281904      19  281898  281895  281901      20  281898  281895
  281904      19  281895  281904  281907      21  281895  281904  281910      21
  281892  281886  281895      19  281889  281886  281892      20  281889  281886
  281895      19  281886  281895  281898      19  281886  281895  281901      19
  281883  281877  281886      19  281880  281877  281883      20  281880  281877
  281886      19  281877  281886  281889      19  281877  281886  281892      19
  281874  281871  281877      25  281874  281871  281925      26  281871  281877
  281880      27  281871  281877  281883      27  281868  281865  281871      29
  281865  281871  281874      30  281946  281952  281955       2  281943  281937
  281946      26  281940  281937  281943      57  281940  281937  281946      26
  281934  281931  281937      29  281931  281937  281940      30  281931  281937
  281943      30  282012  282018  282021       2  282006  282000  282009      12
  282003  282000  282006      12  282003  282000  282009      12  281997  281991
  282000      16  281994  281991  281997      17  281994  281991  282000      16
  281991  282000  282003      18  281991  282000  282006      18  281991  282000
  282009      18  281988  281982  281991      19  281985  281982  281988      20
  281985  281982  281991      19  281982  281991  281994      21  281982  281991
  281997      21  281979  281973  281982      19  281976  281973  281979      20
  281976  281973  281982      19  281973  281982  281985      19  281973  281982
  281988      19  281970  281964  281973      19  281967  281964  281970      20
  281967  281964  281973      19  281964  281973  281976      19  281964  281973
  281979      19  281961  281958  281964      25  281961  281958  282012      26
  281958  281964  281967      27  281958  281964  281970      27  281955  281952
  281958      29  281952  281958  281961      30  282033  282039  282042       2
  282030  282024  282033      26  282027  282024  282030      57  282027  282024
  282033      26  282021  282018  282024      29  282018  282024  282027      30
  282018  282024  282030      30  282069  282075  282078       2  282057  282051
  282060      34  282054  282051  282057      35  282054  282051  282060      34
  282048  282045  282051      38  282048  282045  282069      26  282045  282051
  282054      39  282045  282051  282057      39  282042  282039  282045      29
  282039  282045  282048      30  282135  282141  282144       2  282129  282123
  282132      12  282126  282123  282129      12  282126  282123  282132      12
  282120  282114  282123      16  282117  282114  282120      17  282117  282114
  282123      16  282114  282123  282126      18  282114  282123  282129      18
  282114  282123  282132      18  282111  282105  282114      19  282108  282105
  282111      20  282108  282105  282114      19  282105  282114  282117      21
  282105  282114  282120      21  282102  282096  282105      19  282099  282096
  282102      20  282099  282096  282105      19  282096  282105  282108      19
  282096  282105  282111      19  282093  282087  282096      19  282090  282087
  282093      20  282090  282087  282096      19  282087  282096  282099      19
  282087  282096  282102      19  282084  282081  282087      25  282084  282081
  282135      26  282081  282087  282090      27  282081  282087  282093      27
  282078  282075  282081      29  282075  282081  282084      30  282165  282171
  282174       2  282159  282153  282162       4  282156  282153  282159       4
  282156  282153  282162       4  282150  282147  282153      54  282150  282147
  282165      26  282147  282153  282156       8  282147  282153  282159       8
  282147  282153  282162       8  282144  282141  282147      29  282141  282147
  282150      30  282216  282222  282225       2  282210  282207  282213      80
  282201  282207  282210       2  282201  282207  282213       2  282198  282192
  282201      81  282195  282192  282198      35  282195  282192  282201      81
  282189  282183  282192      76  282186  282183  282189      35  282186  282183
  282192      76  282183  282192  282195      76  282183  282192  282198      76
  282180  282177  282183      38  282180  282177  282216      26  282177  282183
  282186      39  282177  282183  282189      39  282174  282171  282177      29
  282171  282177  282180      30  282273  282279  282282       2  282267  282261
  282270       4  282264  282261  282267       4  282264  282261  282270       4
  282258  282252  282261      99  282255  282252  282258      35  282255  282252
  282261      99  282252  282261  282264     100  282252  282261  282267     100
  282252  282261  282270     100  282246  282240  282249       4  282243  282240
  282246       4  282243  282240  282249       4  282237  282234  282240      43
  282237  282234  282252      68  282234  282240  282243      45  282234  282240
  282246      45  282234  282240  282249      45  282234  282252  282255      67
  282234  282252  282258      67  282231  282228  282234      46  282231  282228
  282273      26  282228  282234  282237      47  282225  282222  282228      29
  282222  282228  282231      30  282318  282324  282327       2  282306  282300
  282309      34  282303  282300  282306      35  282303  282300  282309      34
  282297  282291  282300      76  282294  282291  282297      35  282294  282291
  282300      76  282291  282300  282303      76  282291  282300  282306      76
  282288  282285  282291      38  282288  282285  282318      26  282285  282291
  282294      39  282285  282291  282297      39  282282  282279  282285      29
  282279  282285  282288      30  282384  282390  282393       2  282378  282372
  282381      12  282375  282372  282378      12  282375  282372  282381      12
  282369  282363  282372      16  282366  282363  282369      17  282366  282363
  282372      16  282363  282372  282375      18  282363  282372  282378      18
  282363  282372  282381      18  282360  282354  282363      19  282357  282354
  282360      20  282357  282354  282363      19  282354  282363  282366      21
  282354  282363  282369      21  282351  282345  282354      19  282348  282345
  282351      20  282348  282345  282354      19  282345  282354  282357      19
  282345  282354  282360      19  282342  282336  282345      19  282339  282336
  282342      20  282339  282336  282345      19  282336  282345  282348      19
  282336  282345  282351      19  282333  282330  282336      25  282333  282330
  282384      26  282330  282336  282339      27  282330  282336  282342      27
  282327  282324  282330      29  282324  282330  282333      30  282456  282462
  282465       2  282450  282447  282453      58  282441  282438  282444      58
  282435  282438  282441      60  282435  282438  282444      60  282435  282447
  282450      60  282435  282447  282453      60  282432  282429  282435      60
  282426  282420  282429      61  282423  282420  282426      62  282423  282420
  282429      61  282420  282429  282432      63  282417  282411  282420      19
  282414  282411  282417      20  282414  282411  282420      19  282411  282420
  282423      65  282411  282420  282426      65  282408  282402  282411      19
  282405  282402  282408      20  282405  282402  282411      19  282402  282411
  282414      19  282402  282411  282417      19  282399  282396  282402      25
  282399  282396  282456      26  282396  282402  282405      27  282396  282402
  282408      27  282393  282390  282396      29  282390  282396  282399      30
  282513  282519  282522       2  282507  282501  282510       4  282504  282501
  282507       4  282504  282501  282510       4  282498  282492  282501      99
  282495  282492  282498      35  282495  282492  282501      99  282492  282501
  282504     100  282492  282501  282507     100  282492  282501  282510     100
  282486  282480  282489       4  282483  282480  282486       4  282483  282480
  282489       4  282477  282474  282480      43  282477  282474  282492      68
  282474  282480  282483      45  282474  282480  282486      45  282474  282480
  282489      45  282474  282492  282495      67  282474  282492  282498      67
  282471  282468  282474      46  282471  282468  282513      26  282468  282474
  282477      47  282465  282462  282468      29  282462  282468  282471      30
  282564  282570  282573       2  282558  282555  282561      80  282549  282555
  282558       2  282549  282555  282561       2  282546  282540  282549      81
  282543  282540  282546      35  282543  282540  282549      81  282537  282531
  282540      76  282534  282531  282537      35  282534  282531  282540      76
  282531  282540  282543      76  282531  282540  282546      76  282528  282525
  282531      38  282528  282525  282564      26  282525  282531  282534      39
  282525  282531  282537      39  282522  282519  282525      29  282519  282525
  282528      30  282609  282615  282618       2  282597  282591  282600      34
  282594  282591  282597      35  282594  282591  282600      34  282588  282582
  282591      76  282585  282582  282588      35  282585  282582  282591      76
  282582  282591  282594      76  282582  282591  282597      76  282579  282576
  282582      38  282579  282576  282609      26  282576  282582  282585      39
  282576  282582  282588      39  282573  282570  282576      29  282570  282576
  282579      30  282666  282672  282675       2  282660  282654  282663       4
  282657  282654  282660       4  282657  282654  282663       4  282651  282645
  282654      99  282648  282645  282651      35  282648  282645  282654      99
  282645  282654  282657     100  282645  282654  282660     100  282645  282654
  282663     100  282639  282633  282642       4  282636  282633  282639       4
  282636  282633  282642       4  282630  282627  282633      43  282630  282627
  282645      68  282627  282633  282636      45  282627  282633  282639      45
  282627  282633  282642      45  282627  282645  282648      67  282627  282645
  282651      67  282624  282621  282627      46  282624  282621  282666      26
  282621  282627  282630      47  282618  282615  282621      29  282615  282621
  282624      30  282723  282729  282732       2  282717  282711  282720       4
  282714  282711  282717       4  282714  282711  282720       4  282708  282702
  282711      99  282705  282702  282708      35  282705  282702  282711      99
  282702  282711  282714     100  282702  282711  282717     100  282702  282711
  282720     100  282696  282690  282699       4  282693  282690  282696       4
  282693  282690  282699       4  282687  282684  282690      43  282687  282684
  282702      68  282684  282690  282693      45  282684  282690  282696      45
  282684  282690  282699      45  282684  282702  282705      67  282684  282702
  282708      67  282681  282678  282684      46  282681  282678  282723      26
  282678  282684  282687      47  282675  282672  282678      29  282672  282678
  282681      30  282768  282774  282777       2  282756  282750  282759      34
  282753  282750  282756      35  282753  282750  282759      34  282747  282741
  282750      76  282744  282741  282747      35  282744  282741  282750      76
  282741  282750  282753      76  282741  282750  282756      76  282738  282735
  282741      38  282738  282735  282768      26  282735  282741  282744      39
  282735  282741  282747      39  282732  282729  282735      29  282729  282735
  282738      30  282819  282825  282828       2  282813  282810  282816      80
  282804  282810  282813       2  282804  282810  282816       2  282801  282795
  282804      81  282798  282795  282801      35  282798  282795  282804      81
  282792  282786  282795      76  282789  282786  282792      35  282789  282786
  282795      76  282786  282795  282798      76  282786  282795  282801      76
  282783  282780  282786      38  282783  282780  282819      26  282780  282786
  282789      39  282780  282786  282792      39  282777  282774  282780      29
  282774  282780  282783      30  282876  282882  282885       2  282870  282864
  282873       4  282867  282864  282870       4  282867  282864  282873       4
  282858  282852  282861       4  282855  282852  282858       4  282855  282852
  282861       4  282849  282846  282852      43  282849  282846  282864      43
  282846  282852  282855      45  282846  282852  282858      45  282846  282852
  282861      45  282846  282864  282867      45  282846  282864  282870      45
  282846  282864  282873      45  282843  282837  282846      67  282840  282837
  282843      35  282840  282837  282846      67  282837  282846  282849      68
  282834  282831  282837      38  282834  282831  282876      26  282831  282837
  282840      39  282831  282837  282843      39  282828  282825  282831      29
  282825  282831  282834      30  282912  282918  282921       2  282900  282894
  282903      34  282897  282894  282900      35  282897  282894  282903      34
  282891  282888  282894      38  282891  282888  282912      26  282888  282894
  282897      39  282888  282894  282900      39  282885  282882  282888      29
  282882  282888  282891      30  282960  282966  282969       2  282954  282948
  282957       4  282951  282948  282954       4  282951  282948  282957       4
  282942  282936  282945       4  282939  282936  282942       4  282939  282936
  282945       4  282933  282930  282936      43  282933  282930  282948      43
  282930  282936  282939      45  282930  282936  282942      45  282930  282936
  282945      45  282930  282948  282951      45  282930  282948  282954      45
  282930  282948  282957      45  282927  282924  282930      46  282927  282924
  282960      26  282924  282930  282933      47  282921  282918  282924      29
  282918  282924  282927      30  283002  283008  283011       2  282990  282984
  282993       4  282987  282984  282990       4  282987  282984  282993       4
  282981  282978  282984      86  282981  282978  282996      87  282978  282984
  282987      45  282978  282984  282990      45  282978  282984  282993      45
  282978  282996  282999      88  282975  282972  282978      46  282975  282972
  283002      26  282972  282978  282981      89  282969  282966  282972      29
  282966  282972  282975      30  283044  283050  283053       2  283032  283026
  283035       4  283029  283026  283032       4  283029  283026  283035       4
  283023  283020  283026      86  283023  283020  283038      87  283020  283026
  283029      45  283020  283026  283032      45  283020  283026  283035      45
  283020  283038  283041      88  283017  283014  283020      46  283017  283014
  283044      26  283014  283020  283023      89  283011  283008  283014      29
  283008  283014  283017      30  283077  283083  283086       2  283068  283062
  283071     104  283065  283062  283068      74  283065  283062  283071     104
  283062  283071  283074     105  283059  283056  283062      38  283059  283056
  283077      26  283056  283062  283065     106  283056  283062  283068     106
  283053  283050  283056      29  283050  283056  283059      30  283122  283128
  283131       2  283110  283104  283113      34  283107  283104  283110      35
  283107  283104  283113      34  283101  283095  283104      76  283098  283095
  283101      35  283098  283095  283104      76  283095  283104  283107      76
  283095  283104  283110      76  283092  283089  283095      38  283092  283089
  283122      26  283089  283095  283098      39  283089  283095  283101      39
  283086  283083  283089      29  283083  283089  283092      30  283185  283191
  283194       2  283176  283173  283179      50  283173  283179  283182      50
  283164  283167  283170     130  283164  283173  283176     131  283161  283158
  283164     131  283155  283152  283158      50  283152  283158  283161      50
  283149  283152  283155      50  283149  283179  283182      50  283146  283140
  283149      52  283143  283140  283146       4  283143  283140  283149      52
  283137  283134  283140      54  283137  283134  283185      26  283134  283140
  283143       8  283134  283140  283146       8  283131  283128  283134      29
  283128  283134  283137      30  283230  283236  283239       2  283218  283212
  283221      34  283215  283212  283218      35  283215  283212  283221      34
  283209  283203  283212      76  283206  283203  283209      35  283206  283203
  283212      76  283203  283212  283215      76  283203  283212  283218      76
  283200  283197  283203      38  283200  283197  283230      26  283197  283203
  283206      39  283197  283203  283209      39  283194  283191  283197      29
  283191  283197  283200      30  283296  283302  283305       2  283290  283284
  283293      12  283287  283284  283290      12  283287  283284  283293      12
  283281  283275  283284      16  283278  283275  283281      17  283278  283275
  283284      16  283275  283284  283287      18  283275  283284  283290      18
  283275  283284  283293      18  283272  283266  283275      19  283269  283266
  283272      20  283269  283266  283275      19  283266  283275  283278      21
  283266  283275  283281      21  283263  283257  283266      19  283260  283257
  283263      20  283260  283257  283266      19  283257  283266  283269      19
  283257  283266  283272      19  283254  283248  283257      19  283251  283248
  283254      20  283251  283248  283257      19  283248  283257  283260      19
  283248  283257  283263      19  283245  283242  283248      25  283245  283242
  283296      26  283242  283248  283251      27  283242  283248  283254      27
  283239  283236  283242      29  283236  283242  283245      30  283341  283347
  283350       2  283329  283323  283332      34  283326  283323  283329      35
  283326  283323  283332      34  283320  283314  283323      76  283317  283314
  283320      35  283317  283314  283323      76  283314  283323  283326      76
  283314  283323  283329      76  283311  283308  283314      38  283311  283308
  283341      26  283308  283314  283317      39  283308  283314  283320      39
  283305  283302  283308      29  283302  283308  283311      30  283407  283413
  283416       2  283401  283395  283404      12  283398  283395  283401      12
  283398  283395  283404      12  283392  283386  283395      16  283389  283386
  283392      17  283389  283386  283395      16  283386  283395  283398      18
  283386  283395  283401      18  283386  283395  283404      18  283383  283377
  283386      19  283380  283377  283383      20  283380  283377  283386      19
  283377  283386  283389      21  283377  283386  283392      21  283374  283368
  283377      19  283371  283368  283374      20  283371  283368  283377      19
  283368  283377  283380      19  283368  283377  283383      19  283365  283359
  283368      19  283362  283359  283365      20  283362  283359  283368      19
  283359  283368  283371      19  283359  283368  283374      19  283356  283353
  283359      25  283356  283353  283407      26  283353  283359  283362      27
  283353  283359  283365      27  283350  283347  283353      29  283347  283353
  283356      30  283464  283470  283473       2  283458  283452  283461       4
  283455  283452  283458       4  283455  283452  283461       4  283446  283440
  283449       4  283443  283440  283446       4  283443  283440  283449       4
  283437  283434  283440      43  283437  283434  283452      43  283434  283440
  283443      45  283434  283440  283446      45  283434  283440  283449      45
  283434  283452  283455      45  283434  283452  283458      45  283434  283452
  283461      45  283431  283425  283434      67  283428  283425  283431      35
  283428  283425  283434      67  283425  283434  283437      68  283422  283419
  283425      38  283422  283419  283464      26  283419  283425  283428      39
  283419  283425  283431      39  283416  283413  283419      29  283413  283419
  283422      30  283506  283512  283515       2  283500  283497  283503      80
  283491  283497  283500       2  283491  283497  283503       2  283488  283482
  283491      81  283485  283482  283488      35  283485  283482  283491      81
  283479  283476  283482      38  283479  283476  283506      26  283476  283482
  283485      39  283476  283482  283488      39  283473  283470  283476      29
  283470  283476  283479      30  283551  283557  283560       2  283539  283533
  283542      34  283536  283533  283539      35  283536  283533  283542      34
  283530  283524  283533      76  283527  283524  283530      35  283527  283524
  283533      76  283524  283533  283536      76  283524  283533  283539      76
  283521  283518  283524      38  283521  283518  283551      26  283518  283524
  283527      39  283518  283524  283530      39  283515  283512  283518      29
  283512  283518  283521      30  283623  283629  283632       2  283617  283614
  283620      58  283608  283605  283611      58  283602  283605  283608      60
  283602  283605  283611      60  283602  283614  283617      60  283602  283614
  283620      60  283599  283596  283602      60  283593  283587  283596      61
  283590  283587  283593      62  283590  283587  283596      61  283587  283596
  283599      63  283584  283578  283587      19  283581  283578  283584      20
  283581  283578  283587      19  283578  283587  283590      65  283578  283587
  283593      65  283575  283569  283578      19  283572  283569  283575      20
  283572  283569  283578      19  283569  283578  283581      19  283569  283578
  283584      19  283566  283563  283569      25  283566  283563  283623      26
  283563  283569  283572      27  283563  283569  283575      27  283560  283557
  283563      29  283557  283563  283566      30  283680  283686  283689       2
  283674  283668  283677       4  283671  283668  283674       4  283671  283668
  283677       4  283662  283656  283665       4  283659  283656  283662       4
  283659  283656  283665       4  283653  283650  283656      43  283653  283650
  283668      43  283650  283656  283659      45  283650  283656  283662      45
  283650  283656  283665      45  283650  283668  283671      45  283650  283668
  283674      45  283650  283668  283677      45  283647  283641  283650      67
  283644  283641  283647      35  283644  283641  283650      67  283641  283650
  283653      68  283638  283635  283641      38  283638  283635  283680      26
  283635  283641  283644      39  283635  283641  283647      39  283632  283629
  283635      29  283629  283635  283638      30  283710  283716  283719       2
  283704  283698  283707       4  283701  283698  283704       4  283701  283698
  283707       4  283695  283692  283698      54  283695  283692  283710      26
  283692  283698  283701       8  283692  283698  283704       8  283692  283698
  283707       8  283689  283686  283692      29  283686  283692  283695      30
  283776  283782  283785       2  283770  283764  283773      12  283767  283764
  283770      12  283767  283764  283773      12  283761  283755  283764      16
  283758  283755  283761      17  283758  283755  283764      16  283755  283764
  283767      18  283755  283764  283770      18  283755  283764  283773      18
  283752  283746  283755      19  283749  283746  283752      20  283749  283746
  283755      19  283746  283755  283758      21  283746  283755  283761      21
  283743  283737  283746      19  283740  283737  283743      20  283740  283737
  283746      19  283737  283746  283749      19  283737  283746  283752      19
  283734  283728  283737      19  283731  283728  283734      20  283731  283728
  283737      19  283728  283737  283740      19  283728  283737  283743      19
  283725  283722  283728      25  283725  283722  283776      26  283722  283728
  283731      27  283722  283728  283734      27  283719  283716  283722      29
  283716  283722  283725      30  283833  283839  283842       2  283827  283821
  283830       4  283824  283821  283827       4  283824  283821  283830       4
  283815  283809  283818       4  283812  283809  283815       4  283812  283809
  283818       4  283806  283803  283809      43  283806  283803  283821      43
  283803  283809  283812      45  283803  283809  283815      45  283803  283809
  283818      45  283803  283821  283824      45  283803  283821  283827      45
  283803  283821  283830      45  283800  283794  283803      67  283797  283794
  283800      35  283797  283794  283803      67  283794  283803  283806      68
  283791  283788  283794      38  283791  283788  283833      26  283788  283794
  283797      39  283788  283794  283800      39  283785  283782  283788      29
  283782  283788  283791      30  283866  283872  283875       2  283857  283851
  283860     104  283854  283851  283857      74  283854  283851  283860     104
  283851  283860  283863     105  283848  283845  283851      38  283848  283845
  283866      26  283845  283851  283854     106  283845  283851  283857     106
  283842  283839  283845      29  283839  283845  283848      30  283902  283908
  283911       2  283890  283884  283893      34  283887  283884  283890      35
  283887  283884  283893      34  283881  283878  283884      38  283881  283878
  283902      26  283878  283884  283887      39  283878  283884  283890      39
  283875  283872  283878      29  283872  283878  283881      30  283923  283929
  283932       2  283920  283914  283923      26  283917  283914  283920      57
  283917  283914  283923      26  283911  283908  283914      29  283908  283914
  283917      30  283908  283914  283920      30  283971  283977  283980       2
  283965  283959  283968       4  283962  283959  283965       4  283962  283959
  283968       4  283953  283947  283956       4  283950  283947  283953       4
  283950  283947  283956       4  283944  283941  283947      43  283944  283941
  283959      43  283941  283947  283950      45  283941  283947  283953      45
  283941  283947  283956      45  283941  283959  283962      45  283941  283959
  283965      45  283941  283959  283968      45  283938  283935  283941      46
  283938  283935  283971      26  283935  283941  283944      47  283932  283929
  283935      29  283929  283935  283938      30  284001  284007  284010       2
  283995  283989  283998       4  283992  283989  283995       4  283992  283989
  283998       4  283986  283983  283989      54  283986  283983  284001      26
  283983  283989  283992       8  283983  283989  283995       8  283983  283989
  283998       8  283980  283977  283983      29  283977  283983  283986      30
  284049  284055  284058       2  284043  284037  284046       4  284040  284037
  284043       4  284040  284037  284046       4  284031  284025  284034       4
  284028  284025  284031       4  284028  284025  284034       4  284022  284019
  284025      43  284022  284019  284037      43  284019  284025  284028      45
  284019  284025  284031      45  284019  284025  284034      45  284019  284037
  284040      45  284019  284037  284043      45  284019  284037  284046      45
  284016  284013  284019      46  284016  284013  284049      26  284013  284019
  284022      47  284010  284007  284013      29  284007  284013  284016      30
  284106  284112  284115       2  284100  284094  284103       4  284097  284094
  284100       4  284097  284094  284103       4  284088  284082  284091       4
  284085  284082  284088       4  284085  284082  284091       4  284079  284076
  284082      43  284079  284076  284094      43  284076  284082  284085      45
  284076  284082  284088      45  284076  284082  284091      45  284076  284094
  284097      45  284076  284094  284100      45  284076  284094  284103      45
  284073  284067  284076      67  284070  284067  284073      35  284070  284067
  284076      67  284067  284076  284079      68  284064  284061  284067      38
  284064  284061  284106      26  284061  284067  284070      39  284061  284067
  284073      39  284058  284055  284061      29  284055  284061  284064      30
  284172  284178  284181       2  284166  284160  284169      12  284163  284160
  284166      12  284163  284160  284169      12  284157  284151  284160      16
  284154  284151  284157      17  284154  284151  284160      16  284151  284160
  284163      18  284151  284160  284166      18  284151  284160  284169      18
  284148  284142  284151      19  284145  284142  284148      20  284145  284142
  284151      19  284142  284151  284154      21  284142  284151  284157      21
  284139  284133  284142      19  284136  284133  284139      20  284136  284133
  284142      19  284133  284142  284145      19  284133  284142  284148      19
  284130  284124  284133      19  284127  284124  284130      20  284127  284124
  284133      19  284124  284133  284136      19  284124  284133  284139      19
  284121  284118  284124      25  284121  284118  284172      26  284118  284124
  284127      27  284118  284124  284130      27  284115  284112  284118      29
  284112  284118  284121      30  284220  284226  284229       2  284214  284208
  284217       4  284211  284208  284214       4  284211  284208  284217       4
  284202  284196  284205       4  284199  284196  284202       4  284199  284196
  284205       4  284193  284190  284196      43  284193  284190  284208      43
  284190  284196  284199      45  284190  284196  284202      45  284190  284196
  284205      45  284190  284208  284211      45  284190  284208  284214      45
  284190  284208  284217      45  284187  284184  284190      46  284187  284184
  284220      26  284184  284190  284193      47  284181  284178  284184      29
  284178  284184  284187      30  284241  284247  284250       2  284238  284232
  284241      26  284235  284232  284238      57  284235  284232  284241      26
  284229  284226  284232      29  284226  284232  284235      30  284226  284232
  284238      30  284262  284268  284271       2  284259  284253  284262      26
  284256  284253  284259      57  284256  284253  284262      26  284250  284247
  284253      29  284247  284253  284256      30  284247  284253  284259      30
  284304  284310  284313       2  284292  284286  284295       4  284289  284286
  284292       4  284289  284286  284295       4  284283  284280  284286      86
  284283  284280  284298      87  284280  284286  284289      45  284280  284286
  284292      45  284280  284286  284295      45  284280  284298  284301      88
  284277  284274  284280      46  284277  284274  284304      26  284274  284280
  284283      89  284271  284268  284274      29  284268  284274  284277      30
  284337  284343  284346       2  284328  284322  284331     104  284325  284322
  284328      74  284325  284322  284331     104  284322  284331  284334     105
  284319  284316  284322      38  284319  284316  284337      26  284316  284322
  284325     106  284316  284322  284328     106  284313  284310  284316      29
  284310  284316  284319      30  284373  284379  284382       2  284361  284355
  284364      34  284358  284355  284361      35  284358  284355  284364      34
  284352  284349  284355      38  284352  284349  284373      26  284349  284355
  284358      39  284349  284355  284361      39  284346  284343  284349      29
  284343  284349  284352      30  284421  284427  284430       2  284415  284409
  284418       4  284412  284409  284415       4  284412  284409  284418       4
  284403  284397  284406       4  284400  284397  284403       4  284400  284397
  284406       4  284394  284391  284397      43  284394  284391  284409      43
  284391  284397  284400      45  284391  284397  284403      45  284391  284397
  284406      45  284391  284409  284412      45  284391  284409  284415      45
  284391  284409  284418      45  284388  284385  284391      46  284388  284385
  284421      26  284385  284391  284394      47  284382  284379  284385      29
  284379  284385  284388      30  284466  284472  284475       2  284454  284448
  284457      34  284451  284448  284454      35  284451  284448  284457      34
  284445  284439  284448      76  284442  284439  284445      35  284442  284439
  284448      76  284439  284448  284451      76  284439  284448  284454      76
  284436  284433  284439      38  284436  284433  284466      26  284433  284439
  284442      39  284433  284439  284445      39  284430  284427  284433      29
  284427  284433  284436      30  284514  284520  284523       2  284508  284502
  284511       4  284505  284502  284508       4  284505  284502  284511       4
  284496  284490  284499       4  284493  284490  284496       4  284493  284490
  284499       4  284487  284484  284490      43  284487  284484  284502      43
  284484  284490  284493      45  284484  284490  284496      45  284484  284490
  284499      45  284484  284502  284505      45  284484  284502  284508      45
  284484  284502  284511      45  284481  284478  284484      46  284481  284478
  284514      26  284478  284484  284487      47  284475  284472  284478      29
  284472  284478  284481      30  284556  284562  284565       2  284550  284547
  284553      80  284541  284547  284550       2  284541  284547  284553       2
  284538  284532  284541      81  284535  284532  284538      35  284535  284532
  284541      81  284529  284526  284532      38  284529  284526  284556      26
  284526  284532  284535      39  284526  284532  284538      39  284523  284520
  284526      29  284520  284526  284529      30  284601  284607  284610       2
  284589  284583  284592      34  284586  284583  284589      35  284586  284583
  284592      34  284580  284574  284583      76  284577  284574  284580      35
  284577  284574  284583      76  284574  284583  284586      76  284574  284583
  284589      76  284571  284568  284574      38  284571  284568  284601      26
  284568  284574  284577      39  284568  284574  284580      39  284565  284562
  284568      29  284562  284568  284571      30  284667  284673  284676       2
  284661  284655  284664      12  284658  284655  284661      12  284658  284655
  284664      12  284652  284646  284655      16  284649  284646  284652      17
  284649  284646  284655      16  284646  284655  284658      18  284646  284655
  284661      18  284646  284655  284664      18  284643  284637  284646      19
  284640  284637  284643      20  284640  284637  284646      19  284637  284646
  284649      21  284637  284646  284652      21  284634  284628  284637      19
  284631  284628  284634      20  284631  284628  284637      19  284628  284637
  284640      19  284628  284637  284643      19  284625  284619  284628      19
  284622  284619  284625      20  284622  284619  284628      19  284619  284628
  284631      19  284619  284628  284634      19  284616  284613  284619      25
  284616  284613  284667      26  284613  284619  284622      27  284613  284619
  284625      27  284610  284607  284613      29  284607  284613  284616      30
  284733  284739  284742       2  284727  284721  284730      12  284724  284721
  284727      12  284724  284721  284730      12  284718  284712  284721      16
  284715  284712  284718      17  284715  284712  284721      16  284712  284721
  284724      18  284712  284721  284727      18  284712  284721  284730      18
  284709  284703  284712      19  284706  284703  284709      20  284706  284703
  284712      19  284703  284712  284715      21  284703  284712  284718      21
  284700  284694  284703      19  284697  284694  284700      20  284697  284694
  284703      19  284694  284703  284706      19  284694  284703  284709      19
  284691  284685  284694      19  284688  284685  284691      20  284688  284685
  284694      19  284685  284694  284697      19  284685  284694  284700      19
  284682  284679  284685      25  284682  284679  284733      26  284679  284685
  284688      27  284679  284685  284691      27  284676  284673  284679      29
  284673  284679  284682      30  284769  284775  284778       2  284757  284751
  284760      34  284754  284751  284757      35  284754  284751  284760      34
  284748  284745  284751      38  284748  284745  284769      26  284745  284751
  284754      39  284745  284751  284757      39  284742  284739  284745      29
  284739  284745  284748      30  284841  284847  284850       2  284835  284832
  284838      58  284826  284823  284829      58  284820  284823  284826      60
  284820  284823  284829      60  284820  284832  284835      60  284820  284832
  284838      60  284817  284814  284820      60  284811  284805  284814      61
  284808  284805  284811      62  284808  284805  284814      61  284805  284814
  284817      63  284802  284796  284805      19  284799  284796  284802      20
  284799  284796  284805      19  284796  284805  284808      65  284796  284805
  284811      65  284793  284787  284796      19  284790  284787  284793      20
  284790  284787  284796      19  284787  284796  284799      19  284787  284796
  284802      19  284784  284781  284787      25  284784  284781  284841      26
  284781  284787  284790      27  284781  284787  284793      27  284778  284775
  284781      29  284775  284781  284784      30  284889  284895  284898       2
  284883  284877  284886       4  284880  284877  284883       4  284880  284877
  284886       4  284871  284865  284874       4  284868  284865  284871       4
  284868  284865  284874       4  284862  284859  284865      43  284862  284859
  284877      43  284859  284865  284868      45  284859  284865  284871      45
  284859  284865  284874      45  284859  284877  284880      45  284859  284877
  284883      45  284859  284877  284886      45  284856  284853  284859      46
  284856  284853  284889      26  284853  284859  284862      47  284850  284847
  284853      29  284847  284853  284856      30  284931  284937  284940       2
  284919  284913  284922       4  284916  284913  284919       4  284916  284913
  284922       4  284910  284907  284913      86  284910  284907  284925      87
  284907  284913  284916      45  284907  284913  284919      45  284907  284913
  284922      45  284907  284925  284928      88  284904  284901  284907      46
  284904  284901  284931      26  284901  284907  284910      89  284898  284895
  284901      29  284895  284901  284904      30  284970  284976  284979       2
  284958  284964  284967     130  284955  284949  284958      81  284952  284949
  284955      35  284952  284949  284958      81  284946  284943  284949      38
  284946  284943  284970      26  284943  284949  284952      39  284943  284949
  284955      39  284940  284937  284943      29  284937  284943  284946      30
  285000  285006  285009       2  284994  284988  284997       4  284991  284988
  284994       4  284991  284988  284997       4  284985  284982  284988      54
  284985  284982  285000      26  284982  284988  284991       8  284982  284988
  284994       8  284982  284988  284997       8  284979  284976  284982      29
  284976  284982  284985      30  285057  285063  285066       2  285051  285045
  285054       4  285048  285045  285051       4  285048  285045  285054       4
  285039  285033  285042       4  285036  285033  285039       4  285036  285033
  285042       4  285030  285027  285033      43  285030  285027  285045      43
  285027  285033  285036      45  285027  285033  285039      45  285027  285033
  285042      45  285027  285045  285048      45  285027  285045  285051      45
  285027  285045  285054      45  285024  285018  285027      67  285021  285018
  285024      35  285021  285018  285027      67  285018  285027  285030      68
  285015  285012  285018      38  285015  285012  285057      26  285012  285018
  285021      39  285012  285018  285024      39  285009  285006  285012      29
  285006  285012  285015      30  285099  285105  285108       2  285093  285090
  285096      80  285084  285090  285093       2  285084  285090  285096       2
  285081  285075  285084      81  285078  285075  285081      35  285078  285075
  285084      81  285072  285069  285075      38  285072  285069  285099      26
  285069  285075  285078      39  285069  285075  285081      39  285066  285063
  285069      29  285063  285069  285072      30  285129  285135  285138       2
  285123  285117  285126       4  285120  285117  285123       4  285120  285117
  285126       4  285114  285111  285117      54  285114  285111  285129      26
  285111  285117  285120       8  285111  285117  285123       8  285111  285117
  285126       8  285108  285105  285111      29  285105  285111  285114      30
  285171  285177  285180       2  285159  285153  285162       4  285156  285153
  285159       4  285156  285153  285162       4  285150  285147  285153      86
  285150  285147  285165      87  285147  285153  285156      45  285147  285153
  285159      45  285147  285153  285162      45  285147  285165  285168      88
  285144  285141  285147      46  285144  285141  285171      26  285141  285147
  285150      89  285138  285135  285141      29  285135  285141  285144      30
  285243  285249  285252       2  285237  285234  285240      58  285228  285225
  285231      58  285222  285225  285228      60  285222  285225  285231      60
  285222  285234  285237      60  285222  285234  285240      60  285219  285216
  285222      60  285213  285207  285216      61  285210  285207  285213      62
  285210  285207  285216      61  285207  285216  285219      63  285204  285198
  285207      19  285201  285198  285204      20  285201  285198  285207      19
  285198  285207  285210      65  285198  285207  285213      65  285195  285189
  285198      19  285192  285189  285195      20  285192  285189  285198      19
  285189  285198  285201      19  285189  285198  285204      19  285186  285183
  285189      25  285186  285183  285243      26  285183  285189  285192      27
  285183  285189  285195      27  285180  285177  285183      29  285177  285183
  285186      30  285273  285279  285282       2  285267  285261  285270       4
  285264  285261  285267       4  285264  285261  285270       4  285258  285255
  285261      54  285258  285255  285273      26  285255  285261  285264       8
  285255  285261  285267       8  285255  285261  285270       8  285252  285249
  285255      29  285249  285255  285258      30  285303  285309  285312       2
  285297  285291  285300       4  285294  285291  285297       4  285294  285291
  285300       4  285288  285285  285291      54  285288  285285  285303      26
  285285  285291  285294       8  285285  285291  285297       8  285285  285291
  285300       8  285282  285279  285285      29  285279  285285  285288      30
  285351  285357  285360       2  285345  285339  285348       4  285342  285339
  285345       4  285342  285339  285348       4  285333  285327  285336       4
  285330  285327  285333       4  285330  285327  285336       4  285324  285321
  285327      43  285324  285321  285339      43  285321  285327  285330      45
  285321  285327  285333      45  285321  285327  285336      45  285321  285339
  285342      45  285321  285339  285345      45  285321  285339  285348      45
  285318  285315  285321      46  285318  285315  285351      26  285315  285321
  285324      47  285312  285309  285315      29  285309  285315  285318      30
  285396  285402  285405       2  285384  285378  285387      34  285381  285378
  285384      35  285381  285378  285387      34  285375  285369  285378      76
  285372  285369  285375      35  285372  285369  285378      76  285369  285378
  285381      76  285369  285378  285384      76  285366  285363  285369      38
  285366  285363  285396      26  285363  285369  285372      39  285363  285369
  285375      39  285360  285357  285363      29  285357  285363  285366      30
  285441  285447  285450       2  285429  285423  285432      34  285426  285423
  285429      35  285426  285423  285432      34  285420  285414  285423      76
  285417  285414  285420      35  285417  285414  285423      76  285414  285423
  285426      76  285414  285423  285429      76  285411  285408  285414      38
  285411  285408  285441      26  285408  285414  285417      39  285408  285414
  285420      39  285405  285402  285408      29  285402  285408  285411      30
  285462  285468  285471       2  285459  285453  285462      26  285456  285453
  285459      57  285456  285453  285462      26  285450  285447  285453      29
  285447  285453  285456      30  285447  285453  285459      30  285519  285525
  285528       2  285513  285507  285516       4  285510  285507  285513       4
  285510  285507  285516       4  285504  285498  285507      99  285501  285498
  285504      35  285501  285498  285507      99  285498  285507  285510     100
  285498  285507  285513     100  285498  285507  285516     100  285492  285486
  285495       4  285489  285486  285492       4  285489  285486  285495       4
  285483  285480  285486      43  285483  285480  285498      68  285480  285486
  285489      45  285480  285486  285492      45  285480  285486  285495      45
  285480  285498  285501      67  285480  285498  285504      67  285477  285474
  285480      46  285477  285474  285519      26  285474  285480  285483      47
  285471  285468  285474      29  285468  285474  285477      30  285567  285573
  285576       2  285561  285555  285564       4  285558  285555  285561       4
  285558  285555  285564       4  285549  285543  285552       4  285546  285543
  285549       4  285546  285543  285552       4  285540  285537  285543      43
  285540  285537  285555      43  285537  285543  285546      45  285537  285543
  285549      45  285537  285543  285552      45  285537  285555  285558      45
  285537  285555  285561      45  285537  285555  285564      45  285534  285531
  285537      46  285534  285531  285567      26  285531  285537  285540      47
  285528  285525  285531      29  285525  285531  285534      30  285624  285630
  285633       2  285618  285612  285621       4  285615  285612  285618       4
  285615  285612  285621       4  285606  285600  285609       4  285603  285600
  285606       4  285603  285600  285609       4  285597  285594  285600      43
  285597  285594  285612      43  285594  285600  285603      45  285594  285600
  285606      45  285594  285600  285609      45  285594  285612  285615      45
  285594  285612  285618      45  285594  285612  285621      45  285591  285585
  285594      67  285588  285585  285591      35  285588  285585  285594      67
  285585  285594  285597      68  285582  285579  285585      38  285582  285579
  285624      26  285579  285585  285588      39  285579  285585  285591      39
  285576  285573  285579      29  285573  285579  285582      30  285645  285651
  285654       2  285642  285636  285645      26  285639  285636  285642      57
  285639  285636  285645      26  285633  285630  285636      29  285630  285636
  285639      30  285630  285636  285642      30  285666  285672  285675       2
  285663  285657  285666      26  285660  285657  285663      57  285660  285657
  285666      26  285654  285651  285657      29  285651  285657  285660      30
  285651  285657  285663      30  285687  285693  285696       2  285684  285678
  285687      26  285681  285678  285684      57  285681  285678  285687      26
  285675  285672  285678      29  285672  285678  285681      30  285672  285678
  285684      30  285720  285726  285729       2  285711  285705  285714     135
  285708  285705  285711      74  285708  285705  285714     135  285705  285714
  285717     136  285702  285699  285705      38  285702  285699  285720      26
  285699  285705  285708     106  285699  285705  285711     106  285696  285693
  285699      29  285693  285699  285702      30  285750  285756  285759       2
  285744  285738  285747       4  285741  285738  285744       4  285741  285738
  285747       4  285735  285732  285738      54  285735  285732  285750      26
  285732  285738  285741       8  285732  285738  285744       8  285732  285738
  285747       8  285729  285726  285732      29  285726  285732  285735      30
  285807  285813  285816       2  285801  285795  285804       4  285798  285795
  285801       4  285798  285795  285804       4  285789  285783  285792       4
  285786  285783  285789       4  285786  285783  285792       4  285780  285777
  285783      43  285780  285777  285795      43  285777  285783  285786      45
  285777  285783  285789      45  285777  285783  285792      45  285777  285795
  285798      45  285777  285795  285801      45  285777  285795  285804      45
  285774  285768  285777      67  285771  285768  285774      35  285771  285768
  285777      67  285768  285777  285780      68  285765  285762  285768      38
  285765  285762  285807      26  285762  285768  285771      39  285762  285768
  285774      39  285759  285756  285762      29  285756  285762  285765      30
  285864  285870  285873       2  285858  285852  285861       4  285855  285852
  285858       4  285855  285852  285861       4  285846  285840  285849       4
  285843  285840  285846       4  285843  285840  285849       4  285837  285834
  285840      43  285837  285834  285852      43  285834  285840  285843      45
  285834  285840  285846      45  285834  285840  285849      45  285834  285852
  285855      45  285834  285852  285858      45  285834  285852  285861      45
  285831  285825  285834      67  285828  285825  285831      35  285828  285825
  285834      67  285825  285834  285837      68  285822  285819  285825      38
  285822  285819  285864      26  285819  285825  285828      39  285819  285825
  285831      39  285816  285813  285819      29  285813  285819  285822      30
  285936  285942  285945       2  285930  285927  285933      58  285921  285918
  285924      58  285915  285918  285921      60  285915  285918  285924      60
  285915  285927  285930      60  285915  285927  285933      60  285912  285909
  285915      60  285906  285900  285909      61  285903  285900  285906      62
  285903  285900  285909      61  285900  285909  285912      63  285897  285891
  285900      19  285894  285891  285897      20  285894  285891  285900      19
  285891  285900  285903      65  285891  285900  285906      65  285888  285882
  285891      19  285885  285882  285888      20  285885  285882  285891      19
  285882  285891  285894      19  285882  285891  285897      19  285879  285876
  285882      25  285879  285876  285936      26  285876  285882  285885      27
  285876  285882  285888      27  285873  285870  285876      29  285870  285876
  285879      30  285969  285975  285978       2  285960  285954  285963     135
  285957  285954  285960      74  285957  285954  285963     135  285954  285963
  285966     136  285951  285948  285954      38  285951  285948  285969      26
  285948  285954  285957     106  285948  285954  285960     106  285945  285942
  285948      29  285942  285948  285951      30  286020  286014  286023       4
  286017  286014  286020       4  286017  286014  286023       4  286011  286005
  286014      99  286008  286005  286011      35  286008  286005  286014      99
  286005  286014  286017     100  286005  286014  286020     100  286005  286014
  286023     100  285999  285993  286002       4  285996  285993  285999       4
  285996  285993  286002       4  285990  285987  285993      43  285990  285987
  286005      68  285987  285993  285996      45  285987  285993  285999      45
  285987  285993  286002      45  285987  286005  286008      67  285987  286005
  286011      67  285984  285981  285987      46  285984  285981  286026      26
  285981  285987  285990      47  285978  285975  285981      29  285975  285981
  285984      30  286068  286074  286077       2  286065  286062  286068      26
  286059  286053  286062       8  286056  286053  286059       4  286056  286053
  286062       8  286053  286062  286065      54  286050  286044  286053      92
  286047  286044  286050       4  286047  286044  286053      92  286044  286053
  286056      92  286044  286053  286059      92  286041  286035  286044      94
  286038  286035  286041      71  286038  286035  286044      94  286035  286044
  286047      92  286035  286044  286050      92  286032  286035  286038      97
  286032  286035  286041      97  286032  286062  286065      30  286098  286104
  286107       2  286092  286086  286095       4  286089  286086  286092       4
  286089  286086  286095       4  286083  286080  286086      54  286083  286080
  286098      26  286080  286086  286089       8  286080  286086  286092       8
  286080  286086  286095       8  286077  286074  286080      29  286074  286080
  286083      30  286155  286161  286164       2  286149  286143  286152       4
  286146  286143  286149       4  286146  286143  286152       4  286137  286131
  286140       4  286134  286131  286137       4  286134  286131  286140       4
  286128  286125  286131      43  286128  286125  286143      43  286125  286131
  286134      45  286125  286131  286137      45  286125  286131  286140      45
  286125  286143  286146      45  286125  286143  286149      45  286125  286143
  286152      45  286122  286116  286125      67  286119  286116  286122      35
  286119  286116  286125      67  286116  286125  286128      68  286113  286110
  286116      38  286113  286110  286155      26  286110  286116  286119      39
  286110  286116  286122      39  286107  286104  286110      29  286104  286110
  286113      30  286191  286197  286200       2  286179  286173  286182      34
  286176  286173  286179      35  286176  286173  286182      34  286170  286167
  286173      38  286170  286167  286191      26  286167  286173  286176      39
  286167  286173  286179      39  286164  286161  286167      29  286161  286167
  286170      30  286224  286230  286233       2  286215  286209  286218     104
  286212  286209  286215      74  286212  286209  286218     104  286209  286218
  286221     105  286206  286203  286209      38  286206  286203  286224      26
  286203  286209  286212     106  286203  286209  286215     106  286200  286197
  286203      29  286197  286203  286206      30  286281  286287  286290       2
  286275  286269  286278       4  286272  286269  286275       4  286272  286269
  286278       4  286263  286257  286266       4  286260  286257  286263       4
  286260  286257  286266       4  286254  286251  286257      43  286254  286251
  286269      43  286251  286257  286260      45  286251  286257  286263      45
  286251  286257  286266      45  286251  286269  286272      45  286251  286269
  286275      45  286251  286269  286278      45  286248  286242  286251      67
  286245  286242  286248      35  286245  286242  286251      67  286242  286251
  286254      68  286239  286236  286242      38  286239  286236  286281      26
  286236  286242  286245      39  286236  286242  286248      39  286233  286230
  286236      29  286230  286236  286239      30  286311  286305  286314       4
  286308  286305  286311       4  286308  286305  286314       4  286302  286299
  286305      86  286302  286299  286317      87  286299  286305  286308      45
  286299  286305  286311      45  286299  286305  286314      45  286299  286317
  286320      88  286296  286293  286299      46  286296  286293  286323      26
  286293  286299  286302      89  286290  286287  286293      29  286287  286293
  286296      30  286365  286371  286374       2  286362  286359  286365      26
  286356  286350  286359       8  286353  286350  286356       4  286353  286350
  286359       8  286350  286359  286362      54  286347  286341  286350      92
  286344  286341  286347       4  286344  286341  286350      92  286341  286350
  286353      92  286341  286350  286356      92  286338  286332  286341      94
  286335  286332  286338      71  286335  286332  286341      94  286332  286341
  286344      92  286332  286341  286347      92  286329  286332  286335      97
  286329  286332  286338      97  286329  286359  286362      30  286395  286401
  286404       2  286389  286383  286392       4  286386  286383  286389       4
  286386  286383  286392       4  286380  286377  286383      54  286380  286377
  286395      26  286377  286383  286386       8  286377  286383  286389       8
  286377  286383  286392       8  286374  286371  286377      29  286371  286377
  286380      30  286437  286443  286446       2  286431  286428  286434      80
  286422  286428  286431       2  286422  286428  286434       2  286419  286413
  286422      81  286416  286413  286419      35  286416  286413  286422      81
  286410  286407  286413      38  286410  286407  286437      26  286407  286413
  286416      39  286407  286413  286419      39  286404  286401  286407      29
  286401  286407  286410      30  286482  286488  286491       2  286470  286464
  286473      34  286467  286464  286470      35  286467  286464  286473      34
  286461  286455  286464      76  286458  286455  286461      35  286458  286455
  286464      76  286455  286464  286467      76  286455  286464  286470      76
  286452  286449  286455      38  286452  286449  286482      26  286449  286455
  286458      39  286449  286455  286461      39  286446  286443  286449      29
  286443  286449  286452      30  286518  286524  286527       2  286506  286500
  286509      34  286503  286500  286506      35  286503  286500  286509      34
  286497  286494  286500      38  286497  286494  286518      26  286494  286500
  286503      39  286494  286500  286506      39  286491  286488  286494      29
  286488  286494  286497      30  286569  286575  286578       2  286563  286560
  286566      80  286554  286560  286563       2  286554  286560  286566       2
  286551  286545  286554      81  286548  286545  286551      35  286548  286545
  286554      81  286542  286536  286545      76  286539  286536  286542      35
  286539  286536  286545      76  286536  286545  286548      76  286536  286545
  286551      76  286533  286530  286536      38  286533  286530  286569      26
  286530  286536  286539      39  286530  286536  286542      39  286527  286524
  286530      29  286524  286530  286533      30  286635  286641  286644       2
  286629  286623  286632      12  286626  286623  286629      12  286626  286623
  286632      12  286620  286614  286623      16  286617  286614  286620      17
  286617  286614  286623      16  286614  286623  286626      18  286614  286623
  286629      18  286614  286623  286632      18  286611  286605  286614      19
  286608  286605  286611      20  286608  286605  286614      19  286605  286614
  286617      21  286605  286614  286620      21  286602  286596  286605      19
  286599  286596  286602      20  286599  286596  286605      19  286596  286605
  286608      19  286596  286605  286611      19  286593  286587  286596      19
  286590  286587  286593      20  286590  286587  286596      19  286587  286596
  286599      19  286587  286596  286602      19  286584  286581  286587      25
  286584  286581  286635      26  286581  286587  286590      27  286581  286587
  286593      27  286578  286575  286581      29  286575  286581  286584      30
  286692  286698  286701       2  286686  286680  286689       4  286683  286680
  286686       4  286683  286680  286689       4  286677  286671  286680      99
  286674  286671  286677      35  286674  286671  286680      99  286671  286680
  286683     100  286671  286680  286686     100  286671  286680  286689     100
  286665  286659  286668       4  286662  286659  286665       4  286662  286659
  286668       4  286656  286653  286659      43  286656  286653  286671      68
  286653  286659  286662      45  286653  286659  286665      45  286653  286659
  286668      45  286653  286671  286674      67  286653  286671  286677      67
  286650  286647  286653      46  286650  286647  286692      26  286647  286653
  286656      47  286644  286641  286647      29  286641  286647  286650      30
  286713  286719  286722       2  286710  286704  286713      26  286707  286704
  286710      57  286707  286704  286713      26  286701  286698  286704      29
  286698  286704  286707      30  286698  286704  286710      30  286770  286776
  286779       2  286764  286758  286767       4  286761  286758  286764       4
  286761  286758  286767       4  286755  286749  286758      99  286752  286749
  286755      35  286752  286749  286758      99  286749  286758  286761     100
  286749  286758  286764     100  286749  286758  286767     100  286743  286737
  286746       4  286740  286737  286743       4  286740  286737  286746       4
  286734  286731  286737      43  286734  286731  286749      68  286731  286737
  286740      45  286731  286737  286743      45  286731  286737  286746      45
  286731  286749  286752      67  286731  286749  286755      67  286728  286725
  286731      46  286728  286725  286770      26  286725  286731  286734      47
  286722  286719  286725      29  286719  286725  286728      30  286815  286821
  286824       2  286803  286797  286806      34  286800  286797  286803      35
  286800  286797  286806      34  286794  286788  286797      76  286791  286788
  286794      35  286791  286788  286797      76  286788  286797  286800      76
  286788  286797  286803      76  286785  286782  286788      38  286785  286782
  286815      26  286782  286788  286791      39  286782  286788  286794      39
  286779  286776  286782      29  286776  286782  286785      30  286872  286878
  286881       2  286866  286860  286869       4  286863  286860  286866       4
  286863  286860  286869       4  286857  286851  286860      99  286854  286851
  286857      35  286854  286851  286860      99  286851  286860  286863     100
  286851  286860  286866     100  286851  286860  286869     100  286845  286839
  286848       4  286842  286839  286845       4  286842  286839  286848       4
  286836  286833  286839      43  286836  286833  286851      68  286833  286839
  286842      45  286833  286839  286845      45  286833  286839  286848      45
  286833  286851  286854      67  286833  286851  286857      67  286830  286827
  286833      46  286830  286827  286872      26  286827  286833  286836      47
  286824  286821  286827      29  286821  286827  286830      30  286929  286935
  286938       2  286923  286917  286926       4  286920  286917  286923       4
  286920  286917  286926       4  286914  286908  286917      99  286911  286908
  286914      35  286911  286908  286917      99  286908  286917  286920     100
  286908  286917  286923     100  286908  286917  286926     100  286902  286896
  286905       4  286899  286896  286902       4  286899  286896  286905       4
  286893  286890  286896      43  286893  286890  286908      68  286890  286896
  286899      45  286890  286896  286902      45  286890  286896  286905      45
  286890  286908  286911      67  286890  286908  286914      67  286887  286884
  286890      46  286887  286884  286929      26  286884  286890  286893      47
  286881  286878  286884      29  286878  286884  286887      30  286995  287001
  287004       2  286989  286983  286992      12  286986  286983  286989      12
  286986  286983  286992      12  286980  286974  286983      16  286977  286974
  286980      17  286977  286974  286983      16  286974  286983  286986      18
  286974  286983  286989      18  286974  286983  286992      18  286971  286965
  286974      19  286968  286965  286971      20  286968  286965  286974      19
  286965  286974  286977      21  286965  286974  286980      21  286962  286956
  286965      19  286959  286956  286962      20  286959  286956  286965      19
  286956  286965  286968      19  286956  286965  286971      19  286953  286947
  286956      19  286950  286947  286953      20  286950  286947  286956      19
  286947  286956  286959      19  286947  286956  286962      19  286944  286941
  286947      25  286944  286941  286995      26  286941  286947  286950      27
  286941  286947  286953      27  286938  286935  286941      29  286935  286941
  286944      30  287067  287073  287076       2  287061  287058  287064      58
  287052  287049  287055      58  287046  287049  287052      60  287046  287049
  287055      60  287046  287058  287061      60  287046  287058  287064      60
  287043  287040  287046      60  287037  287031  287040      61  287034  287031
  287037      62  287034  287031  287040      61  287031  287040  287043      63
  287028  287022  287031      19  287025  287022  287028      20  287025  287022
  287031      19  287022  287031  287034      65  287022  287031  287037      65
  287019  287013  287022      19  287016  287013  287019      20  287016  287013
  287022      19  287013  287022  287025      19  287013  287022  287028      19
  287010  287007  287013      25  287010  287007  287067      26  287007  287013
  287016      27  287007  287013  287019      27  287004  287001  287007      29
  287001  287007  287010      30  287109  287115  287118       2  287097  287091
  287100       4  287094  287091  287097       4  287094  287091  287100       4
  287088  287085  287091      86  287088  287085  287103      87  287085  287091
  287094      45  287085  287091  287097      45  287085  287091  287100      45
  287085  287103  287106      88  287082  287079  287085      46  287082  287079
  287109      26  287079  287085  287088      89  287076  287073  287079      29
  287073  287079  287082      30  287166  287172  287175       2  287160  287154
  287163       4  287157  287154  287160       4  287157  287154  287163       4
  287148  287142  287151       4  287145  287142  287148       4  287145  287142
  287151       4  287139  287136  287142      43  287139  287136  287154      43
  287136  287142  287145      45  287136  287142  287148      45  287136  287142
  287151      45  287136  287154  287157      45  287136  287154  287160      45
  287136  287154  287163      45  287133  287127  287136      67  287130  287127
  287133      35  287130  287127  287136      67  287127  287136  287139      68
  287124  287121  287127      38  287124  287121  287166      26  287121  287127
  287130      39  287121  287127  287133      39  287118  287115  287121      29
  287115  287121  287124      30  287232  287238  287241       2  287226  287220
  287229      12  287223  287220  287226      12  287223  287220  287229      12
  287217  287211  287220      16  287214  287211  287217      17  287214  287211
  287220      16  287211  287220  287223      18  287211  287220  287226      18
  287211  287220  287229      18  287208  287202  287211      19  287205  287202
  287208      20  287205  287202  287211      19  287202  287211  287214      21
  287202  287211  287217      21  287199  287193  287202      19  287196  287193
  287199      20  287196  287193  287202      19  287193  287202  287205      19
  287193  287202  287208      19  287190  287184  287193      19  287187  287184
  287190      20  287187  287184  287193      19  287184  287193  287196      19
  287184  287193  287199      19  287181  287178  287184      25  287181  287178
  287232      26  287178  287184  287187      27  287178  287184  287190      27
  287175  287172  287178      29  287172  287178  287181      30  287283  287277
  287286       4  287280  287277  287283       4  287280  287277  287286       4
  287274  287268  287277      99  287271  287268  287274      35  287271  287268
  287277      99  287268  287277  287280     100  287268  287277  287283     100
  287268  287277  287286     100  287262  287256  287265       4  287259  287256
  287262       4  287259  287256  287265       4  287253  287250  287256      43
  287253  287250  287268      68  287250  287256  287259      45  287250  287256
  287262      45  287250  287256  287265      45  287250  287268  287271      67
  287250  287268  287274      67  287247  287244  287250      46  287247  287244
  287289      26  287244  287250  287253      47  287241  287238  287244      29
  287238  287244  287247      30  287331  287337  287340       2  287328  287325
  287331      26  287322  287316  287325       8  287319  287316  287322       4
  287319  287316  287325       8  287316  287325  287328      54  287313  287307
  287316      92  287310  287307  287313       4  287310  287307  287316      92
  287307  287316  287319      92  287307  287316  287322      92  287304  287298
  287307      94  287301  287298  287304      71  287301  287298  287307      94
  287298  287307  287310      92  287298  287307  287313      92  287295  287298
  287301      97  287295  287298  287304      97  287295  287325  287328      30
  287361  287367  287370       2  287355  287349  287358       4  287352  287349
  287355       4  287352  287349  287358       4  287346  287343  287349      54
  287346  287343  287361      26  287343  287349  287352       8  287343  287349
  287355       8  287343  287349  287358       8  287340  287337  287343      29
  287337  287343  287346      30  287412  287418  287421       2  287406  287400
  287409      71  287403  287400  287406      71  287403  287400  287409      71
  287397  287400  287403      72  287397  287400  287406      72  287397  287400
  287409      72  287394  287388  287397      73  287391  287388  287394      74
  287391  287388  287397      73  287385  287379  287388      76  287382  287379
  287385      35  287382  287379  287388      76  287379  287388  287391      77
  287379  287388  287394      77  287376  287373  287379      38  287376  287373
  287412      26  287373  287379  287382      39  287373  287379  287385      39
  287370  287367  287373      29  287367  287373  287376      30  287454  287460
  287463       2  287442  287436  287445       4  287439  287436  287442       4
  287439  287436  287445       4  287433  287430  287436      86  287433  287430
  287448      87  287430  287436  287439      45  287430  287436  287442      45
  287430  287436  287445      45  287430  287448  287451      88  287427  287424
  287430      46  287427  287424  287454      26  287424  287430  287433      89
  287421  287418  287424      29  287418  287424  287427      30  287511  287517
  287520       2  287505  287499  287508       4  287502  287499  287505       4
  287502  287499  287508       4  287496  287490  287499      99  287493  287490
  287496      35  287493  287490  287499      99  287490  287499  287502     100
  287490  287499  287505     100  287490  287499  287508     100  287484  287478
  287487       4  287481  287478  287484       4  287481  287478  287487       4
  287475  287472  287478      43  287475  287472  287490      68  287472  287478
  287481      45  287472  287478  287484      45  287472  287478  287487      45
  287472  287490  287493      67  287472  287490  287496      67  287469  287466
  287472      46  287469  287466  287511      26  287466  287472  287475      47
  287463  287460  287466      29  287460  287466  287469      30  287541  287547
  287550       2  287535  287529  287538       4  287532  287529  287535       4
  287532  287529  287538       4  287526  287523  287529      54  287526  287523
  287541      26  287523  287529  287532       8  287523  287529  287535       8
  287523  287529  287538       8  287520  287517  287523      29  287517  287523
  287526      30  287607  287613  287616       2  287601  287595  287604      12
  287598  287595  287601      12  287598  287595  287604      12  287592  287586
  287595      16  287589  287586  287592      17  287589  287586  287595      16
  287586  287595  287598      18  287586  287595  287601      18  287586  287595
  287604      18  287583  287577  287586      19  287580  287577  287583      20
  287580  287577  287586      19  287577  287586  287589      21  287577  287586
  287592      21  287574  287568  287577      19  287571  287568  287574      20
  287571  287568  287577      19  287568  287577  287580      19  287568  287577
  287583      19  287565  287559  287568      19  287562  287559  287565      20
  287562  287559  287568      19  287559  287568  287571      19  287559  287568
  287574      19  287556  287553  287559      25  287556  287553  287607      26
  287553  287559  287562      27  287553  287559  287565      27  287550  287547
  287553      29  287547  287553  287556      30  287649  287655  287658       2
  287643  287640  287646      80  287634  287640  287643       2  287634  287640
  287646       2  287631  287625  287634      81  287628  287625  287631      35
  287628  287625  287634      81  287622  287619  287625      38  287622  287619
  287649      26  287619  287625  287628      39  287619  287625  287631      39
  287616  287613  287619      29  287613  287619  287622      30  287679  287685
  287688       2  287673  287667  287676       4  287670  287667  287673       4
  287670  287667  287676       4  287664  287661  287667      54  287664  287661
  287679      26  287661  287667  287670       8  287661  287667  287673       8
  287661  287667  287676       8  287658  287655  287661      29  287655  287661
  287664      30  287700  287706  287709       2  287697  287691  287700      26
  287694  287691  287697      57  287694  287691  287700      26  287688  287685
  287691      29  287685  287691  287694      30  287685  287691  287697      30
  287748  287754  287757       2  287742  287736  287745       4  287739  287736
  287742       4  287739  287736  287745       4  287730  287724  287733       4
  287727  287724  287730       4  287727  287724  287733       4  287721  287718
  287724      43  287721  287718  287736      43  287718  287724  287727      45
  287718  287724  287730      45  287718  287724  287733      45  287718  287736
  287739      45  287718  287736  287742      45  287718  287736  287745      45
  287715  287712  287718      46  287715  287712  287748      26  287712  287718
  287721      47  287709  287706  287712      29  287706  287712  287715      30
  287793  287799  287802       2  287781  287775  287784      34  287778  287775
  287781      35  287778  287775  287784      34  287772  287766  287775      76
  287769  287766  287772      35  287769  287766  287775      76  287766  287775
  287778      76  287766  287775  287781      76  287763  287760  287766      38
  287763  287760  287793      26  287760  287766  287769      39  287760  287766
  287772      39  287757  287754  287760      29  287754  287760  287763      30
  287814  287820  287823       2  287811  287805  287814      26  287808  287805
  287811      57  287808  287805  287814      26  287802  287799  287805      29
  287799  287805  287808      30  287799  287805  287811      30  287847  287853
  287856       2  287838  287832  287841     104  287835  287832  287838      74
  287835  287832  287841     104  287832  287841  287844     105  287829  287826
  287832      38  287829  287826  287847      26  287826  287832  287835     106
  287826  287832  287838     106  287823  287820  287826      29  287820  287826
  287829      30  287904  287910  287913       2  287898  287892  287901       4
  287895  287892  287898       4  287895  287892  287901       4  287886  287880
  287889       4  287883  287880  287886       4  287883  287880  287889       4
  287877  287874  287880      43  287877  287874  287892      43  287874  287880
  287883      45  287874  287880  287886      45  287874  287880  287889      45
  287874  287892  287895      45  287874  287892  287898      45  287874  287892
  287901      45  287871  287865  287874      67  287868  287865  287871      35
  287868  287865  287874      67  287865  287874  287877      68  287862  287859
  287865      38  287862  287859  287904      26  287859  287865  287868      39
  287859  287865  287871      39  287856  287853  287859      29  287853  287859
  287862      30  287961  287967  287970       2  287955  287949  287958       4
  287952  287949  287955       4  287952  287949  287958       4  287946  287940
  287949      99  287943  287940  287946      35  287943  287940  287949      99
  287940  287949  287952     100  287940  287949  287955     100  287940  287949
  287958     100  287934  287928  287937       4  287931  287928  287934       4
  287931  287928  287937       4  287925  287922  287928      43  287925  287922
  287940      68  287922  287928  287931      45  287922  287928  287934      45
  287922  287928  287937      45  287922  287940  287943      67  287922  287940
  287946      67  287919  287916  287922      46  287919  287916  287961      26
  287916  287922  287925      47  287913  287910  287916      29  287910  287916
  287919      30  288009  288015  288018       2  288003  287997  288006       4
  288000  287997  288003       4  288000  287997  288006       4  287991  287985
  287994       4  287988  287985  287991       4  287988  287985  287994       4
  287982  287979  287985      43  287982  287979  287997      43  287979  287985
  287988      45  287979  287985  287991      45  287979  287985  287994      45
  287979  287997  288000      45  287979  287997  288003      45  287979  287997
  288006      45  287976  287973  287979      46  287976  287973  288009      26
  287973  287979  287982      47  287970  287967  287973      29  287967  287973
  287976      30  288054  288060  288063       2  288042  288036  288045      34
  288039  288036  288042      35  288039  288036  288045      34  288033  288027
  288036      76  288030  288027  288033      35  288030  288027  288036      76
  288027  288036  288039      76  288027  288036  288042      76  288024  288021
  288027      38  288024  288021  288054      26  288021  288027  288030      39
  288021  288027  288033      39  288018  288015  288021      29  288015  288021
  288024      30  288120  288126  288129       2  288114  288108  288117      12
  288111  288108  288114      12  288111  288108  288117      12  288105  288099
  288108      16  288102  288099  288105      17  288102  288099  288108      16
  288099  288108  288111      18  288099  288108  288114      18  288099  288108
  288117      18  288096  288090  288099      19  288093  288090  288096      20
  288093  288090  288099      19  288090  288099  288102      21  288090  288099
  288105      21  288087  288081  288090      19  288084  288081  288087      20
  288084  288081  288090      19  288081  288090  288093      19  288081  288090
  288096      19  288078  288072  288081      19  288075  288072  288078      20
  288075  288072  288081      19  288072  288081  288084      19  288072  288081
  288087      19  288069  288066  288072      25  288069  288066  288120      26
  288066  288072  288075      27  288066  288072  288078      27  288063  288060
  288066      29  288060  288066  288069      30  288177  288183  288186       2
  288171  288165  288174       4  288168  288165  288171       4  288168  288165
  288174       4  288162  288156  288165      99  288159  288156  288162      35
  288159  288156  288165      99  288156  288165  288168     100  288156  288165
  288171     100  288156  288165  288174     100  288150  288144  288153       4
  288147  288144  288150       4  288147  288144  288153       4  288141  288138
  288144      43  288141  288138  288156      68  288138  288144  288147      45
  288138  288144  288150      45  288138  288144  288153      45  288138  288156
  288159      67  288138  288156  288162      67  288135  288132  288138      46
  288135  288132  288177      26  288132  288138  288141      47  288129  288126
  288132      29  288126  288132  288135      30  288228  288234  288237       2
  288222  288216  288225      71  288219  288216  288222      71  288219  288216
  288225      71  288213  288216  288219      72  288213  288216  288222      72
  288213  288216  288225      72  288210  288204  288213      73  288207  288204
  288210      74  288207  288204  288213      73  288201  288195  288204      76
  288198  288195  288201      35  288198  288195  288204      76  288195  288204
  288207      77  288195  288204  288210      77  288192  288189  288195      38
  288192  288189  288228      26  288189  288195  288198      39  288189  288195
  288201      39  288186  288183  288189      29  288183  288189  288192      30
  288279  288285  288288       2  288273  288270  288276      80  288264  288270
  288273       2  288264  288270  288276       2  288261  288255  288264      81
  288258  288255  288261      35  288258  288255  288264      81  288252  288246
  288255      76  288249  288246  288252      35  288249  288246  288255      76
  288246  288255  288258      76  288246  288255  288261      76  288243  288240
  288246      38  288243  288240  288279      26  288240  288246  288249      39
  288240  288246  288252      39  288237  288234  288240      29  288234  288240
  288243      30  288312  288318  288321       2  288303  288297  288306     104
  288300  288297  288303      74  288300  288297  288306     104  288297  288306
  288309     105  288294  288291  288297      38  288294  288291  288312      26
  288291  288297  288300     106  288291  288297  288303     106  288288  288285
  288291      29  288285  288291  288294      30  288345  288351  288354       2
  288336  288330  288339     104  288333  288330  288336      74  288333  288330
  288339     104  288330  288339  288342     105  288327  288324  288330      38
  288327  288324  288345      26  288324  288330  288333     106  288324  288330
  288336     106  288321  288318  288324      29  288318  288324  288327      30
  288378  288384  288387       2  288369  288363  288372     104  288366  288363
  288369      74  288366  288363  288372     104  288363  288372  288375     105
  288360  288357  288363      38  288360  288357  288378      26  288357  288363
  288366     106  288357  288363  288369     106  288354  288351  288357      29
  288351  288357  288360      30  288423  288429  288432       2  288411  288405
  288414      34  288408  288405  288411      35  288408  288405  288414      34
  288402  288396  288405      76  288399  288396  288402      35  288399  288396
  288405      76  288396  288405  288408      76  288396  288405  288411      76
  288393  288390  288396      38  288393  288390  288423      26  288390  288396
  288399      39  288390  288396  288402      39  288387  288384  288390      29
  288384  288390  288393      30  288471  288477  288480       2  288465  288459
  288468       4  288462  288459  288465       4  288462  288459  288468       4
  288453  288447  288456       4  288450  288447  288453       4  288450  288447
  288456       4  288444  288441  288447      43  288444  288441  288459      43
  288441  288447  288450      45  288441  288447  288453      45  288441  288447
  288456      45  288441  288459  288462      45  288441  288459  288465      45
  288441  288459  288468      45  288438  288435  288441      46  288438  288435
  288471      26  288435  288441  288444      47  288432  288429  288435      29
  288429  288435  288438      30  288492  288498  288501       2  288489  288483
  288492      26  288486  288483  288489      57  288486  288483  288492      26
  288480  288477  288483      29  288477  288483  288486      30  288477  288483
  288489      30  288555  288561  288564       2  288546  288543  288549      50
  288543  288549  288552      50  288534  288537  288540     130  288534  288543
  288546     131  288531  288528  288534     131  288525  288522  288528      50
  288522  288528  288531      50  288519  288522  288525      50  288519  288549
  288552      50  288516  288510  288519      52  288513  288510  288516       4
  288513  288510  288519      52  288507  288504  288510      54  288507  288504
  288555      26  288504  288510  288513       8  288504  288510  288516       8
  288501  288498  288504      29  288498  288504  288507      30  288591  288597
  288600       2  288579  288573  288582      34  288576  288573  288579      35
  288576  288573  288582      34  288570  288567  288573      38  288570  288567
  288591      26  288567  288573  288576      39  288567  288573  288579      39
  288564  288561  288567      29  288561  288567  288570      30  288621  288627
  288630       2  288615  288609  288618       4  288612  288609  288615       4
  288612  288609  288618       4  288606  288603  288609      54  288606  288603
  288621      26  288603  288609  288612       8  288603  288609  288615       8
  288603  288609  288618       8  288600  288597  288603      29  288597  288603
  288606      30  288672  288678  288681       2  288666  288660  288669      71
  288663  288660  288666      71  288663  288660  288669      71  288657  288660
  288663      72  288657  288660  288666      72  288657  288660  288669      72
  288654  288648  288657      73  288651  288648  288654      74  288651  288648
  288657      73  288645  288639  288648      76  288642  288639  288645      35
  288642  288639  288648      76  288639  288648  288651      77  288639  288648
  288654      77  288636  288633  288639      38  288636  288633  288672      26
  288633  288639  288642      39  288633  288639  288645      39  288630  288627
  288633      29  288627  288633  288636      30  288702  288708  288711       2
  288696  288690  288699       4  288693  288690  288696       4  288693  288690
  288699       4  288687  288684  288690      54  288687  288684  288702      26
  288684  288690  288693       8  288684  288690  288696       8  288684  288690
  288699       8  288681  288678  288684      29  288678  288684  288687      30
  288723  288729  288732       2  288720  288714  288723      26  288717  288714
  288720      57  288717  288714  288723      26  288711  288708  288714      29
  288708  288714  288717      30  288708  288714  288720      30  288759  288765
  288768       2  288747  288741  288750      34  288744  288741  288747      35
  288744  288741  288750      34  288738  288735  288741      38  288738  288735
  288759      26  288735  288741  288744      39  288735  288741  288747      39
  288732  288729  288735      29  288729  288735  288738      30  288819  288825
  288828       2  288810  288807  288813      50  288807  288813  288816      50
  288804  288801  288807      50  288801  288807  288810      50  288798  288795
  288801      50  288795  288801  288804      50  288792  288789  288795      50
  288789  288795  288798      50  288786  288789  288792      50  288786  288813
  288816      50  288783  288777  288786      52  288780  288777  288783       4
  288780  288777  288786      52  288774  288771  288777      54  288774  288771
  288819      26  288771  288777  288780       8  288771  288777  288783       8
  288768  288765  288771      29  288765  288771  288774      30  288867  288873
  288876       2  288861  288855  288864       4  288858  288855  288861       4
  288858  288855  288864       4  288849  288843  288852       4  288846  288843
  288849       4  288846  288843  288852       4  288840  288837  288843      43
  288840  288837  288855      43  288837  288843  288846      45  288837  288843
  288849      45  288837  288843  288852      45  288837  288855  288858      45
  288837  288855  288861      45  288837  288855  288864      45  288834  288831
  288837      46  288834  288831  288867      26  288831  288837  288840      47
  288828  288825  288831      29  288825  288831  288834      30  288909  288915
  288918       2  288903  288900  288906      80  288894  288900  288903       2
  288894  288900  288906       2  288891  288885  288894      81  288888  288885
  288891      35  288888  288885  288894      81  288882  288879  288885      38
  288882  288879  288909      26  288879  288885  288888      39  288879  288885
  288891      39  288876  288873  288879      29  288873  288879  288882      30
  288960  288966  288969       2  288954  288948  288957      71  288951  288948
  288954      71  288951  288948  288957      71  288945  288948  288951      72
  288945  288948  288954      72  288945  288948  288957      72  288942  288936
  288945      73  288939  288936  288942      74  288939  288936  288945      73
  288933  288927  288936      76  288930  288927  288933      35  288930  288927
  288936      76  288927  288936  288939      77  288927  288936  288942      77
  288924  288921  288927      38  288924  288921  288960      26  288921  288927
  288930      39  288921  288927  288933      39  288918  288915  288921      29
  288915  288921  288924      30  289008  289014  289017       2  289002  288996
  289005       4  288999  288996  289002       4  288999  288996  289005       4
  288990  288984  288993       4  288987  288984  288990       4  288987  288984
  288993       4  288981  288978  288984      43  288981  288978  288996      43
  288978  288984  288987      45  288978  288984  288990      45  288978  288984
  288993      45  288978  288996  288999      45  288978  288996  289002      45
  288978  288996  289005      45  288975  288972  288978      46  288975  288972
  289008      26  288972  288978  288981      47  288969  288966  288972      29
  288966  288972  288975      30  289053  289059  289062       2  289041  289035
  289044      34  289038  289035  289041      35  289038  289035  289044      34
  289032  289026  289035      76  289029  289026  289032      35  289029  289026
  289035      76  289026  289035  289038      76  289026  289035  289041      76
  289023  289020  289026      38  289023  289020  289053      26  289020  289026
  289029      39  289020  289026  289032      39  289017  289014  289020      29
  289014  289020  289023      30  289119  289125  289128       2  289113  289107
  289116      12  289110  289107  289113      12  289110  289107  289116      12
  289104  289098  289107      16  289101  289098  289104      17  289101  289098
  289107      16  289098  289107  289110      18  289098  289107  289113      18
  289098  289107  289116      18  289095  289089  289098      19  289092  289089
  289095      20  289092  289089  289098      19  289089  289098  289101      21
  289089  289098  289104      21  289086  289080  289089      19  289083  289080
  289086      20  289083  289080  289089      19  289080  289089  289092      19
  289080  289089  289095      19  289077  289071  289080      19  289074  289071
  289077      20  289074  289071  289080      19  289071  289080  289083      19
  289071  289080  289086      19  289068  289065  289071      25  289068  289065
  289119      26  289065  289071  289074      27  289065  289071  289077      27
  289062  289059  289065      29  289059  289065  289068      30  289140  289146
  289149       2  289137  289131  289140      26  289134  289131  289137      57
  289134  289131  289140      26  289128  289125  289131      29  289125  289131
  289134      30  289125  289131  289137      30  289197  289203  289206       2
  289191  289185  289194       4  289188  289185  289191       4  289188  289185
  289194       4  289182  289176  289185      99  289179  289176  289182      35
  289179  289176  289185      99  289176  289185  289188     100  289176  289185
  289191     100  289176  289185  289194     100  289170  289164  289173       4
  289167  289164  289170       4  289167  289164  289173       4  289161  289158
  289164      43  289161  289158  289176      68  289158  289164  289167      45
  289158  289164  289170      45  289158  289164  289173      45  289158  289176
  289179      67  289158  289176  289182      67  289155  289152  289158      46
  289155  289152  289197      26  289152  289158  289161      47  289149  289146
  289152      29  289146  289152  289155      30  289254  289260  289263       2
  289248  289242  289251       4  289245  289242  289248       4  289245  289242
  289251       4  289239  289233  289242      99  289236  289233  289239      35
  289236  289233  289242      99  289233  289242  289245     100  289233  289242
  289248     100  289233  289242  289251     100  289227  289221  289230       4
  289224  289221  289227       4  289224  289221  289230       4  289218  289215
  289221      43  289218  289215  289233      68  289215  289221  289224      45
  289215  289221  289227      45  289215  289221  289230      45  289215  289233
  289236      67  289215  289233  289239      67  289212  289209  289215      46
  289212  289209  289254      26  289209  289215  289218      47  289206  289203
  289209      29  289203  289209  289212      30  289278  289272  289281      34
  289275  289272  289278      35  289275  289272  289281      34  289269  289266
  289272      38  289269  289266  289290      26  289266  289272  289275      39
  289266  289272  289278      39  289263  289260  289266      29  289260  289266
  289269      30  289332  289338  289341       2  289329  289326  289332      26
  289323  289317  289326       8  289320  289317  289323       4  289320  289317
  289326       8  289317  289326  289329      54  289314  289308  289317      92
  289311  289308  289314       4  289311  289308  289317      92  289308  289317
  289320      92  289308  289317  289323      92  289305  289299  289308      94
  289302  289299  289305      71  289302  289299  289308      94  289299  289308
  289311      92  289299  289308  289314      92  289296  289299  289302      97
  289296  289299  289305      97  289296  289326  289329      30  289374  289380
  289383       2  289362  289356  289365       4  289359  289356  289362       4
  289359  289356  289365       4  289353  289350  289356      86  289353  289350
  289368      87  289350  289356  289359      45  289350  289356  289362      45
  289350  289356  289365      45  289350  289368  289371      88  289347  289344
  289350      46  289347  289344  289374      26  289344  289350  289353      89
  289341  289338  289344      29  289338  289344  289347      30  289440  289446
  289449       2  289434  289428  289437      12  289431  289428  289434      12
  289431  289428  289437      12  289425  289419  289428      16  289422  289419
  289425      17  289422  289419  289428      16  289419  289428  289431      18
  289419  289428  289434      18  289419  289428  289437      18  289416  289410
  289419      19  289413  289410  289416      20  289413  289410  289419      19
  289410  289419  289422      21  289410  289419  289425      21  289407  289401
  289410      19  289404  289401  289407      20  289404  289401  289410      19
  289401  289410  289413      19  289401  289410  289416      19  289398  289392
  289401      19  289395  289392  289398      20  289395  289392  289401      19
  289392  289401  289404      19  289392  289401  289407      19  289389  289386
  289392      25  289389  289386  289440      26  289386  289392  289395      27
  289386  289392  289398      27  289383  289380  289386      29  289380  289386
  289389      30  289488  289494  289497       2  289482  289476  289485       4
  289479  289476  289482       4  289479  289476  289485       4  289470  289464
  289473       4  289467  289464  289470       4  289467  289464  289473       4
  289461  289458  289464      43  289461  289458  289476      43  289458  289464
  289467      45  289458  289464  289470      45  289458  289464  289473      45
  289458  289476  289479      45  289458  289476  289482      45  289458  289476
  289485      45  289455  289452  289458      46  289455  289452  289488      26
  289452  289458  289461      47  289449  289446  289452      29  289446  289452
  289455      30  289536  289542  289545       2  289530  289524  289533       4
  289527  289524  289530       4  289527  289524  289533       4  289518  289512
  289521       4  289515  289512  289518       4  289515  289512  289521       4
  289509  289506  289512      43  289509  289506  289524      43  289506  289512
  289515      45  289506  289512  289518      45  289506  289512  289521      45
  289506  289524  289527      45  289506  289524  289530      45  289506  289524
  289533      45  289503  289500  289506      46  289503  289500  289536      26
  289500  289506  289509      47  289497  289494  289500      29  289494  289500
  289503      30  289608  289614  289617       2  289602  289599  289605      58
  289593  289590  289596      58  289587  289590  289593      60  289587  289590
  289596      60  289587  289599  289602      60  289587  289599  289605      60
  289584  289581  289587      60  289578  289572  289581      61  289575  289572
  289578      62  289575  289572  289581      61  289572  289581  289584      63
  289569  289563  289572      19  289566  289563  289569      20  289566  289563
  289572      19  289563  289572  289575      65  289563  289572  289578      65
  289560  289554  289563      19  289557  289554  289560      20  289557  289554
  289563      19  289554  289563  289566      19  289554  289563  289569      19
  289551  289548  289554      25  289551  289548  289608      26  289548  289554
  289557      27  289548  289554  289560      27  289545  289542  289548      29
  289542  289548  289551      30  289650  289656  289659       2  289638  289632
  289641       4  289635  289632  289638       4  289635  289632  289641       4
  289629  289626  289632      86  289629  289626  289644      87  289626  289632
  289635      45  289626  289632  289638      45  289626  289632  289641      45
  289626  289644  289647      88  289623  289620  289626      46  289623  289620
  289650      26  289620  289626  289629      89  289617  289614  289620      29
  289614  289620  289623      30  289680  289686  289689       2  289674  289668
  289677       4  289671  289668  289674       4  289671  289668  289677       4
  289665  289662  289668      54  289665  289662  289680      26  289662  289668
  289671       8  289662  289668  289674       8  289662  289668  289677       8
  289659  289656  289662      29  289656  289662  289665      30  289737  289743
  289746       2  289731  289725  289734       4  289728  289725  289731       4
  289728  289725  289734       4  289719  289713  289722       4  289716  289713
  289719       4  289716  289713  289722       4  289710  289707  289713      43
  289710  289707  289725      43  289707  289713  289716      45  289707  289713
  289719      45  289707  289713  289722      45  289707  289725  289728      45
  289707  289725  289731      45  289707  289725  289734      45  289704  289698
  289707      67  289701  289698  289704      35  289701  289698  289707      67
  289698  289707  289710      68  289695  289692  289698      38  289695  289692
  289737      26  289692  289698  289701      39  289692  289698  289704      39
  289689  289686  289692      29  289686  289692  289695      30  289794  289800
  289803       2  289788  289782  289791       4  289785  289782  289788       4
  289785  289782  289791       4  289776  289770  289779       4  289773  289770
  289776       4  289773  289770  289779       4  289767  289764  289770      43
  289767  289764  289782      43  289764  289770  289773      45  289764  289770
  289776      45  289764  289770  289779      45  289764  289782  289785      45
  289764  289782  289788      45  289764  289782  289791      45  289761  289755
  289764      67  289758  289755  289761      35  289758  289755  289764      67
  289755  289764  289767      68  289752  289749  289755      38  289752  289749
  289794      26  289749  289755  289758      39  289749  289755  289761      39
  289746  289743  289749      29  289743  289749  289752      30  289830  289836
  289839       2  289818  289812  289821      34  289815  289812  289818      35
  289815  289812  289821      34  289809  289806  289812      38  289809  289806
  289830      26  289806  289812  289815      39  289806  289812  289818      39
  289803  289800  289806      29  289800  289806  289809      30  289860  289866
  289869       2  289854  289848  289857       4  289851  289848  289854       4
  289851  289848  289857       4  289845  289842  289848      54  289845  289842
  289860      26  289842  289848  289851       8  289842  289848  289854       8
  289842  289848  289857       8  289839  289836  289842      29  289836  289842
  289845      30  289890  289896  289899       2  289884  289878  289887       4
  289881  289878  289884       4  289881  289878  289887       4  289875  289872
  289878      54  289875  289872  289890      26  289872  289878  289881       8
  289872  289878  289884       8  289872  289878  289887       8  289869  289866
  289872      29  289866  289872  289875      30  289911  289917  289920       2
  289908  289902  289911      26  289905  289902  289908      57  289905  289902
  289911      26  289899  289896  289902      29  289896  289902  289905      30
  289896  289902  289908      30  289959  289965  289968       2  289953  289947
  289956       4  289950  289947  289953       4  289950  289947  289956       4
  289941  289935  289944       4  289938  289935  289941       4  289938  289935
  289944       4  289932  289929  289935      43  289932  289929  289947      43
  289929  289935  289938      45  289929  289935  289941      45  289929  289935
  289944      45  289929  289947  289950      45  289929  289947  289953      45
  289929  289947  289956      45  289926  289923  289929      46  289926  289923
  289959      26  289923  289929  289932      47  289920  289917  289923      29
  289917  289923  289926      30  289989  289995  289998       2  289983  289977
  289986       4  289980  289977  289983       4  289980  289977  289986       4
  289974  289971  289977      54  289974  289971  289989      26  289971  289977
  289980       8  289971  289977  289983       8  289971  289977  289986       8
  289968  289965  289971      29  289965  289971  289974      30  290022  290028
  290031       2  290013  290007  290016     104  290010  290007  290013      74
  290010  290007  290016     104  290007  290016  290019     105  290004  290001
  290007      38  290004  290001  290022      26  290001  290007  290010     106
  290001  290007  290013     106  289998  289995  290001      29  289995  290001
  290004      30  290079  290085  290088       2  290073  290067  290076       4
  290070  290067  290073       4  290070  290067  290076       4  290061  290055
  290064       4  290058  290055  290061       4  290058  290055  290064       4
  290052  290049  290055      43  290052  290049  290067      43  290049  290055
  290058      45  290049  290055  290061      45  290049  290055  290064      45
  290049  290067  290070      45  290049  290067  290073      45  290049  290067
  290076      45  290046  290040  290049      67  290043  290040  290046      35
  290043  290040  290049      67  290040  290049  290052      68  290037  290034
  290040      38  290037  290034  290079      26  290034  290040  290043      39
  290034  290040  290046      39  290031  290028  290034      29  290028  290034
  290037      30  290136  290142  290145       2  290130  290124  290133       4
  290127  290124  290130       4  290127  290124  290133       4  290118  290112
  290121       4  290115  290112  290118       4  290115  290112  290121       4
  290109  290106  290112      43  290109  290106  290124      43  290106  290112
  290115      45  290106  290112  290118      45  290106  290112  290121      45
  290106  290124  290127      45  290106  290124  290130      45  290106  290124
  290133      45  290103  290097  290106      67  290100  290097  290103      35
  290100  290097  290106      67  290097  290106  290109      68  290094  290091
  290097      38  290094  290091  290136      26  290091  290097  290100      39
  290091  290097  290103      39  290088  290085  290091      29  290085  290091
  290094      30  290178  290184  290187       2  290166  290160  290169       4
  290163  290160  290166       4  290163  290160  290169       4  290157  290154
  290160      86  290157  290154  290172      87  290154  290160  290163      45
  290154  290160  290166      45  290154  290160  290169      45  290154  290172
  290175      88  290151  290148  290154      46  290151  290148  290178      26
  290148  290154  290157      89  290145  290142  290148      29  290142  290148
  290151      30  290220  290226  290229       2  290208  290202  290211       4
  290205  290202  290208       4  290205  290202  290211       4  290199  290196
  290202      86  290199  290196  290214      87  290196  290202  290205      45
  290196  290202  290208      45  290196  290202  290211      45  290196  290214
  290217      88  290193  290190  290196      46  290193  290190  290220      26
  290190  290196  290199      89  290187  290184  290190      29  290184  290190
  290193      30  290250  290256  290259       2  290244  290238  290247       4
  290241  290238  290244       4  290241  290238  290247       4  290235  290232
  290238      54  290235  290232  290250      26  290232  290238  290241       8
  290232  290238  290244       8  290232  290238  290247       8  290229  290226
  290232      29  290226  290232  290235      30  290295  290301  290304       2
  290283  290277  290286      34  290280  290277  290283      35  290280  290277
  290286      34  290274  290268  290277      76  290271  290268  290274      35
  290271  290268  290277      76  290268  290277  290280      76  290268  290277
  290283      76  290265  290262  290268      38  290265  290262  290295      26
  290262  290268  290271      39  290262  290268  290274      39  290259  290256
  290262      29  290256  290262  290265      30  290343  290349  290352       2
  290337  290331  290340       4  290334  290331  290337       4  290334  290331
  290340       4  290325  290319  290328       4  290322  290319  290325       4
  290322  290319  290328       4  290316  290313  290319      43  290316  290313
  290331      43  290313  290319  290322      45  290313  290319  290325      45
  290313  290319  290328      45  290313  290331  290334      45  290313  290331
  290337      45  290313  290331  290340      45  290310  290307  290313      46
  290310  290307  290343      26  290307  290313  290316      47  290304  290301
  290307      29  290301  290307  290310      30  290391  290397  290400       2
  290385  290379  290388       4  290382  290379  290385       4  290382  290379
  290388       4  290373  290367  290376       4  290370  290367  290373       4
  290370  290367  290376       4  290364  290361  290367      43  290364  290361
  290379      43  290361  290367  290370      45  290361  290367  290373      45
  290361  290367  290376      45  290361  290379  290382      45  290361  290379
  290385      45  290361  290379  290388      45  290358  290355  290361      46
  290358  290355  290391      26  290355  290361  290364      47  290352  290349
  290355      29  290349  290355  290358      30  290439  290445  290448       2
  290433  290427  290436       4  290430  290427  290433       4  290430  290427
  290436       4  290421  290415  290424       4  290418  290415  290421       4
  290418  290415  290424       4  290412  290409  290415      43  290412  290409
  290427      43  290409  290415  290418      45  290409  290415  290421      45
  290409  290415  290424      45  290409  290427  290430      45  290409  290427
  290433      45  290409  290427  290436      45  290406  290403  290409      46
  290406  290403  290439      26  290403  290409  290412      47  290400  290397
  290403      29  290397  290403  290406      30  290481  290487  290490       2
  290469  290463  290472       4  290466  290463  290469       4  290466  290463
  290472       4  290460  290457  290463      86  290460  290457  290475      87
  290457  290463  290466      45  290457  290463  290469      45  290457  290463
  290472      45  290457  290475  290478      88  290454  290451  290457      46
  290454  290451  290481      26  290451  290457  290460      89  290448  290445
  290451      29  290445  290451  290454      30  290526  290532  290535       2
  290514  290508  290517      34  290511  290508  290514      35  290511  290508
  290517      34  290505  290499  290508      76  290502  290499  290505      35
  290502  290499  290508      76  290499  290508  290511      76  290499  290508
  290514      76  290496  290493  290499      38  290496  290493  290526      26
  290493  290499  290502      39  290493  290499  290505      39  290490  290487
  290493      29  290487  290493  290496      30  290577  290571  290580       4
  290574  290571  290577       4  290574  290571  290580       4  290568  290562
  290571      99  290565  290562  290568      35  290565  290562  290571      99
  290562  290571  290574     100  290562  290571  290577     100  290562  290571
  290580     100  290556  290550  290559       4  290553  290550  290556       4
  290553  290550  290559       4  290547  290544  290550      43  290547  290544
  290562      68  290544  290550  290553      45  290544  290550  290556      45
  290544  290550  290559      45  290544  290562  290565      67  290544  290562
  290568      67  290541  290538  290544      46  290541  290538  290583      26
  290538  290544  290547      47  290535  290532  290538      29  290532  290538
  290541      30  290625  290631  290634       2  290622  290619  290625      26
  290616  290610  290619       8  290613  290610  290616       4  290613  290610
  290619       8  290610  290619  290622      54  290607  290601  290610      92
  290604  290601  290607       4  290604  290601  290610      92  290601  290610
  290613      92  290601  290610  290616      92  290598  290592  290601      94
  290595  290592  290598      71  290595  290592  290601      94  290592  290601
  290604      92  290592  290601  290607      92  290589  290592  290595      97
  290589  290592  290598      97  290589  290619  290622      30  290691  290697
  290700       2  290685  290679  290688      12  290682  290679  290685      12
  290682  290679  290688      12  290676  290670  290679      16  290673  290670
  290676      17  290673  290670  290679      16  290670  290679  290682      18
  290670  290679  290685      18  290670  290679  290688      18  290667  290661
  290670      19  290664  290661  290667      20  290664  290661  290670      19
  290661  290670  290673      21  290661  290670  290676      21  290658  290652
  290661      19  290655  290652  290658      20  290655  290652  290661      19
  290652  290661  290664      19  290652  290661  290667      19  290649  290643
  290652      19  290646  290643  290649      20  290646  290643  290652      19
  290643  290652  290655      19  290643  290652  290658      19  290640  290637
  290643      25  290640  290637  290691      26  290637  290643  290646      27
  290637  290643  290649      27  290634  290631  290637      29  290631  290637
  290640      30  290724  290718  290727      34  290721  290718  290724      35
  290721  290718  290727      34  290715  290709  290718      76  290712  290709
  290715      35  290712  290709  290718      76  290709  290718  290721      76
  290709  290718  290724      76  290706  290703  290709      38  290706  290703
  290736      26  290703  290709  290712      39  290703  290709  290715      39
  290700  290697  290703      29  290697  290703  290706      30  290865  290862
  290868     155  290862  290868  290871     156  290853  290850  290856     155
  290853  290850  290862      94  290850  290856  290859     156  290850  290862
  290865      94  290841  290838  290844     158  290835  290838  290841     158
  290829  290826  290832      58  290823  290826  290829      60  290823  290826
  290832      60  290814  290811  290817     169  290808  290811  290814     173
  290805  290802  290808     177  290805  290802  290862     178  290802  290862
  290865      94  290799  290802  290805     182  290796  290793  290799     184
  290796  290793  290850      94  290793  290850  290853      94  290790  290784
  290793      94  290787  290784  290790      71  290787  290784  290793      94
  290784  290793  290796      94  290781  290784  290787     184  290781  290784
  290790     184  290910  290916  290919       2  290904  290898  290907       4
  290901  290898  290904       4  290901  290898  290907       4  290895  290892
  290898       6  290895  290892  290910       7  290892  290898  290901       8
  290892  290898  290904       8  290892  290898  290907       8  290889  290880
  290892      11  290886  290880  290889      12  290886  290880  290892      11
  290883  290880  290886      12  290883  290880  290889      12  290883  290880
  290892      11  290880  290892  290895      13  290976  290982  290985       2
  290970  290964  290973      12  290967  290964  290970      12  290967  290964
  290973      12  290961  290955  290964      16  290958  290955  290961      17
  290958  290955  290964      16  290955  290964  290967      18  290955  290964
  290970      18  290955  290964  290973      18  290952  290946  290955      19
  290949  290946  290952      20  290949  290946  290955      19  290946  290955
  290958      21  290946  290955  290961      21  290943  290937  290946      19
  290940  290937  290943      20  290940  290937  290946      19  290937  290946
  290949      19  290937  290946  290952      19  290934  290928  290937      19
  290931  290928  290934      20  290931  290928  290937      19  290928  290937
  290940      19  290928  290937  290943      19  290925  290922  290928      25
  290925  290922  290976      26  290922  290928  290931      27  290922  290928
  290934      27  290919  290916  290922      29  290916  290922  290925      30
  291012  291018  291021       2  291000  290994  291003      34  290997  290994
  291000      35  290997  290994  291003      34  290991  290988  290994      38
  290991  290988  291012      26  290988  290994  290997      39  290988  290994
  291000      39  290985  290982  290988      29  290982  290988  290991      30
  291060  291066  291069       2  291054  291048  291057       4  291051  291048
  291054       4  291051  291048  291057       4  291042  291036  291045       4
  291039  291036  291042       4  291039  291036  291045       4  291033  291030
  291036      43  291033  291030  291048      43  291030  291036  291039      45
  291030  291036  291042      45  291030  291036  291045      45  291030  291048
  291051      45  291030  291048  291054      45  291030  291048  291057      45
  291027  291024  291030      46  291027  291024  291060      26  291024  291030
  291033      47  291021  291018  291024      29  291018  291024  291027      30
  291126  291132  291135       2  291120  291114  291123      12  291117  291114
  291120      12  291117  291114  291123      12  291111  291105  291114      16
  291108  291105  291111      17  291108  291105  291114      16  291105  291114
  291117      18  291105  291114  291120      18  291105  291114  291123      18
  291102  291096  291105      19  291099  291096  291102      20  291099  291096
  291105      19  291096  291105  291108      21  291096  291105  291111      21
  291093  291087  291096      19  291090  291087  291093      20  291090  291087
  291096      19  291087  291096  291099      19  291087  291096  291102      19
  291084  291078  291087      19  291081  291078  291084      20  291081  291078
  291087      19  291078  291087  291090      19  291078  291087  291093      19
  291075  291072  291078      25  291075  291072  291126      26  291072  291078
  291081      27  291072  291078  291084      27  291069  291066  291072      29
  291066  291072  291075      30  291186  291192  291195       2  291177  291174
  291180      50  291174  291180  291183      50  291171  291168  291174      50
  291168  291174  291177      50  291165  291162  291168      50  291162  291168
  291171      50  291159  291156  291162      50  291156  291162  291165      50
  291153  291156  291159      50  291153  291180  291183      50  291150  291144
  291153      52  291147  291144  291150       4  291147  291144  291153      52
  291141  291138  291144      54  291141  291138  291186      26  291138  291144
  291147       8  291138  291144  291150       8  291135  291132  291138      29
  291132  291138  291141      30  291207  291213  291216       2  291204  291198
  291207      26  291201  291198  291204      57  291201  291198  291207      26
  291195  291192  291198      29  291192  291198  291201      30  291192  291198
  291204      30  291237  291243  291246       2  291231  291225  291234       4
  291228  291225  291231       4  291228  291225  291234       4  291222  291219
  291225      54  291222  291219  291237      26  291219  291225  291228       8
  291219  291225  291231       8  291219  291225  291234       8  291216  291213
  291219      29  291213  291219  291222      30  291273  291279  291282       2
  291261  291255  291264      34  291258  291255  291261      35  291258  291255
  291264      34  291252  291249  291255      38  291252  291249  291273      26
  291249  291255  291258      39  291249  291255  291261      39  291246  291243
  291249      29  291243  291249  291252      30  291303  291309  291312       2
  291297  291291  291300       4  291294  291291  291297       4  291294  291291
  291300       4  291288  291285  291291      54  291288  291285  291303      26
  291285  291291  291294       8  291285  291291  291297       8  291285  291291
  291300       8  291282  291279  291285      29  291279  291285  291288      30
  291375  291381  291384       2  291369  291366  291372      58  291360  291357
  291363      58  291354  291357  291360      60  291354  291357  291363      60
  291354  291366  291369      60  291354  291366  291372      60  291351  291348
  291354      60  291345  291339  291348      61  291342  291339  291345      62
  291342  291339  291348      61  291339  291348  291351      63  291336  291330
  291339      19  291333  291330  291336      20  291333  291330  291339      19
  291330  291339  291342      65  291330  291339  291345      65  291327  291321
  291330      19  291324  291321  291327      20  291324  291321  291330      19
  291321  291330  291333      19  291321  291330  291336      19  291318  291315
  291321      25  291318  291315  291375      26  291315  291321  291324      27
  291315  291321  291327      27  291312  291309  291315      29  291309  291315
  291318      30  291405  291411  291414       2  291399  291393  291402       4
  291396  291393  291399       4  291396  291393  291402       4  291390  291387
  291393      54  291390  291387  291405      26  291387  291393  291396       8
  291387  291393  291399       8  291387  291393  291402       8  291384  291381
  291387      29  291381  291387  291390      30  291462  291468  291471       2
  291456  291450  291459       4  291453  291450  291456       4  291453  291450
  291459       4  291444  291438  291447       4  291441  291438  291444       4
  291441  291438  291447       4  291435  291432  291438      43  291435  291432
  291450      43  291432  291438  291441      45  291432  291438  291444      45
  291432  291438  291447      45  291432  291450  291453      45  291432  291450
  291456      45  291432  291450  291459      45  291429  291423  291432      67
  291426  291423  291429      35  291426  291423  291432      67  291423  291432
  291435      68  291420  291417  291423      38  291420  291417  291462      26
  291417  291423  291426      39  291417  291423  291429      39  291414  291411
  291417      29  291411  291417  291420      30  291513  291519  291522       2
  291507  291501  291510      71  291504  291501  291507      71  291504  291501
  291510      71  291498  291501  291504      72  291498  291501  291507      72
  291498  291501  291510      72  291495  291489  291498      73  291492  291489
  291495      74  291492  291489  291498      73  291486  291480  291489      76
  291483  291480  291486      35  291483  291480  291489      76  291480  291489
  291492      77  291480  291489  291495      77  291477  291474  291480      38
  291477  291474  291513      26  291474  291480  291483      39  291474  291480
  291486      39  291471  291468  291474      29  291468  291474  291477      30
  291570  291576  291579       2  291564  291558  291567       4  291561  291558
  291564       4  291561  291558  291567       4  291552  291546  291555       4
  291549  291546  291552       4  291549  291546  291555       4  291543  291540
  291546      43  291543  291540  291558      43  291540  291546  291549      45
  291540  291546  291552      45  291540  291546  291555      45  291540  291558
  291561      45  291540  291558  291564      45  291540  291558  291567      45
  291537  291531  291540      67  291534  291531  291537      35  291534  291531
  291540      67  291531  291540  291543      68  291528  291525  291531      38
  291528  291525  291570      26  291525  291531  291534      39  291525  291531
  291537      39  291522  291519  291525      29  291519  291525  291528      30
  291621  291627  291630       2  291615  291612  291618      80  291606  291612
  291615       2  291606  291612  291618       2  291603  291597  291606      81
  291600  291597  291603      35  291600  291597  291606      81  291594  291588
  291597      76  291591  291588  291594      35  291591  291588  291597      76
  291588  291597  291600      76  291588  291597  291603      76  291585  291582
  291588      38  291585  291582  291621      26  291582  291588  291591      39
  291582  291588  291594      39  291579  291576  291582      29  291576  291582
  291585      30  291642  291648  291651       2  291639  291633  291642      26
  291636  291633  291639      57  291636  291633  291642      26  291630  291627
  291633      29  291627  291633  291636      30  291627  291633  291639      30
  291690  291696  291699       2  291684  291678  291687       4  291681  291678
  291684       4  291681  291678  291687       4  291672  291666  291675       4
  291669  291666  291672       4  291669  291666  291675       4  291663  291660
  291666      43  291663  291660  291678      43  291660  291666  291669      45
  291660  291666  291672      45  291660  291666  291675      45  291660  291678
  291681      45  291660  291678  291684      45  291660  291678  291687      45
  291657  291654  291660      46  291657  291654  291690      26  291654  291660
  291663      47  291651  291648  291654      29  291648  291654  291657      30
  291726  291732  291735       2  291714  291708  291717      34  291711  291708
  291714      35  291711  291708  291717      34  291705  291702  291708      38
  291705  291702  291726      26  291702  291708  291711      39  291702  291708
  291714      39  291699  291696  291702      29  291696  291702  291705      30
  291783  291789  291792       2  291777  291771  291780       4  291774  291771
  291777       4  291774  291771  291780       4  291765  291759  291768       4
  291762  291759  291765       4  291762  291759  291768       4  291756  291753
  291759      43  291756  291753  291771      43  291753  291759  291762      45
  291753  291759  291765      45  291753  291759  291768      45  291753  291771
  291774      45  291753  291771  291777      45  291753  291771  291780      45
  291750  291744  291753      67  291747  291744  291750      35  291747  291744
  291753      67  291744  291753  291756      68  291741  291738  291744      38
  291741  291738  291783      26  291738  291744  291747      39  291738  291744
  291750      39  291735  291732  291738      29  291732  291738  291741      30
  291840  291846  291849       2  291834  291828  291837       4  291831  291828
  291834       4  291831  291828  291837       4  291822  291816  291825       4
  291819  291816  291822       4  291819  291816  291825       4  291813  291810
  291816      43  291813  291810  291828      43  291810  291816  291819      45
  291810  291816  291822      45  291810  291816  291825      45  291810  291828
  291831      45  291810  291828  291834      45  291810  291828  291837      45
  291807  291801  291810      67  291804  291801  291807      35  291804  291801
  291810      67  291801  291810  291813      68  291798  291795  291801      38
  291798  291795  291840      26  291795  291801  291804      39  291795  291801
  291807      39  291792  291789  291795      29  291789  291795  291798      30
  291870  291876  291879       2  291864  291858  291867       4  291861  291858
  291864       4  291861  291858  291867       4  291855  291852  291858      54
  291855  291852  291870      26  291852  291858  291861       8  291852  291858
  291864       8  291852  291858  291867       8  291849  291846  291852      29
  291846  291852  291855      30  291906  291912  291915       2  291894  291888
  291897      34  291891  291888  291894      35  291891  291888  291897      34
  291885  291882  291888      38  291885  291882  291906      26  291882  291888
  291891      39  291882  291888  291894      39  291879  291876  291882      29
  291876  291882  291885      30  291936  291942  291945       2  291930  291924
  291933       4  291927  291924  291930       4  291927  291924  291933       4
  291921  291918  291924      54  291921  291918  291936      26  291918  291924
  291927       8  291918  291924  291930       8  291918  291924  291933       8
  291915  291912  291918      29  291912  291918  291921      30  291984  291990
  291993       2  291978  291972  291981       4  291975  291972  291978       4
  291975  291972  291981       4  291966  291960  291969       4  291963  291960
  291966       4  291963  291960  291969       4  291957  291954  291960      43
  291957  291954  291972      43  291954  291960  291963      45  291954  291960
  291966      45  291954  291960  291969      45  291954  291972  291975      45
  291954  291972  291978      45  291954  291972  291981      45  291951  291948
  291954      46  291951  291948  291984      26  291948  291954  291957      47
  291945  291942  291948      29  291942  291948  291951      30  292014  292020
  292023       2  292008  292002  292011       4  292005  292002  292008       4
  292005  292002  292011       4  291999  291996  292002      54  291999  291996
  292014      26  291996  292002  292005       8  291996  292002  292008       8
  291996  292002  292011       8  291993  291990  291996      29  291990  291996
  291999      30  292062  292068  292071       2  292056  292050  292059       4
  292053  292050  292056       4  292053  292050  292059       4  292044  292038
  292047       4  292041  292038  292044       4  292041  292038  292047       4
  292035  292032  292038      43  292035  292032  292050      43  292032  292038
  292041      45  292032  292038  292044      45  292032  292038  292047      45
  292032  292050  292053      45  292032  292050  292056      45  292032  292050
  292059      45  292029  292026  292032      46  292029  292026  292062      26
  292026  292032  292035      47  292023  292020  292026      29  292020  292026
  292029      30  292104  292110  292113       2  292092  292086  292095       4
  292089  292086  292092       4  292089  292086  292095       4  292083  292080
  292086      86  292083  292080  292098      87  292080  292086  292089      45
  292080  292086  292092      45  292080  292086  292095      45  292080  292098
  292101      88  292077  292074  292080      46  292077  292074  292104      26
  292074  292080  292083      89  292071  292068  292074      29  292068  292074
  292077      30  292155  292161  292164       2  292149  292143  292152      71
  292146  292143  292149      71  292146  292143  292152      71  292140  292143
  292146      72  292140  292143  292149      72  292140  292143  292152      72
  292137  292131  292140      73  292134  292131  292137      74  292134  292131
  292140      73  292128  292122  292131      76  292125  292122  292128      35
  292125  292122  292131      76  292122  292131  292134      77  292122  292131
  292137      77  292119  292116  292122      38  292119  292116  292155      26
  292116  292122  292125      39  292116  292122  292128      39  292113  292110
  292116      29  292110  292116  292119      30  292173  292167  292176      26
  292170  292167  292173      57  292170  292167  292176      26  292164  292161
  292167      29  292161  292167  292170      30  292161  292167  292173      30
  292218  292224  292227       2  292215  292212  292218      26  292209  292203
  292212       8  292206  292203  292209       4  292206  292203  292212       8
  292203  292212  292215      54  292200  292194  292203      92  292197  292194
  292200       4  292197  292194  292203      92  292194  292203  292206      92
  292194  292203  292209      92  292191  292185  292194      94  292188  292185
  292191      71  292188  292185  292194      94  292185  292194  292197      92
  292185  292194  292200      92  292182  292185  292188      97  292182  292185
  292191      97  292182  292212  292215      30  292284  292290  292293       2
  292278  292272  292281      12  292275  292272  292278      12  292275  292272
  292281      12  292269  292263  292272      16  292266  292263  292269      17
  292266  292263  292272      16  292263  292272  292275      18  292263  292272
  292278      18  292263  292272  292281      18  292260  292254  292263      19
  292257  292254  292260      20  292257  292254  292263      19  292254  292263
  292266      21  292254  292263  292269      21  292251  292245  292254      19
  292248  292245  292251      20  292248  292245  292254      19  292245  292254
  292257      19  292245  292254  292260      19  292242  292236  292245      19
  292239  292236  292242      20  292239  292236  292245      19  292236  292245
  292248      19  292236  292245  292251      19  292233  292230  292236      25
  292233  292230  292284      26  292230  292236  292239      27  292230  292236
  292242      27  292227  292224  292230      29  292224  292230  292233      30
  292305  292311  292314       2  292302  292296  292305      26  292299  292296
  292302      57  292299  292296  292305      26  292293  292290  292296      29
  292290  292296  292299      30  292290  292296  292302      30  292377  292383
  292386       2  292371  292368  292374      58  292362  292359  292365      58
  292356  292359  292362      60  292356  292359  292365      60  292356  292368
  292371      60  292356  292368  292374      60  292353  292350  292356      60
  292347  292341  292350      61  292344  292341  292347      62  292344  292341
  292350      61  292341  292350  292353      63  292338  292332  292341      19
  292335  292332  292338      20  292335  292332  292341      19  292332  292341
  292344      65  292332  292341  292347      65  292329  292323  292332      19
  292326  292323  292329      20  292326  292323  292332      19  292323  292332
  292335      19  292323  292332  292338      19  292320  292317  292323      25
  292320  292317  292377      26  292317  292323  292326      27  292317  292323
  292329      27  292314  292311  292317      29  292311  292317  292320      30
  292419  292425  292428       2  292407  292401  292410       4  292404  292401
  292407       4  292404  292401  292410       4  292398  292395  292401      86
  292398  292395  292413      87  292395  292401  292404      45  292395  292401
  292407      45  292395  292401  292410      45  292395  292413  292416      88
  292392  292389  292395      46  292392  292389  292419      26  292389  292395
  292398      89  292386  292383  292389      29  292383  292389  292392      30
  292467  292473  292476       2  292461  292455  292464       4  292458  292455
  292461       4  292458  292455  292464       4  292449  292443  292452       4
  292446  292443  292449       4  292446  292443  292452       4  292440  292437
  292443      43  292440  292437  292455      43  292437  292443  292446      45
  292437  292443  292449      45  292437  292443  292452      45  292437  292455
  292458      45  292437  292455  292461      45  292437  292455  292464      45
  292434  292431  292437      46  292434  292431  292467      26  292431  292437
  292440      47  292428  292425  292431      29  292425  292431  292434      30
  292524  292530  292533       2  292518  292512  292521       4  292515  292512
  292518       4  292515  292512  292521       4  292509  292503  292512      99
  292506  292503  292509      35  292506  292503  292512      99  292503  292512
  292515     100  292503  292512  292518     100  292503  292512  292521     100
  292497  292491  292500       4  292494  292491  292497       4  292494  292491
  292500       4  292488  292485  292491      43  292488  292485  292503      68
  292485  292491  292494      45  292485  292491  292497      45  292485  292491
  292500      45  292485  292503  292506      67  292485  292503  292509      67
  292482  292479  292485      46  292482  292479  292524      26  292479  292485
  292488      47  292476  292473  292479      29  292473  292479  292482      30
  292581  292587  292590       2  292575  292569  292578       4  292572  292569
  292575       4  292572  292569  292578       4  292566  292560  292569      99
  292563  292560  292566      35  292563  292560  292569      99  292560  292569
  292572     100  292560  292569  292575     100  292560  292569  292578     100
  292554  292548  292557       4  292551  292548  292554       4  292551  292548
  292557       4  292545  292542  292548      43  292545  292542  292560      68
  292542  292548  292551      45  292542  292548  292554      45  292542  292548
  292557      45  292542  292560  292563      67  292542  292560  292566      67
  292539  292536  292542      46  292539  292536  292581      26  292536  292542
  292545      47  292533  292530  292536      29  292530  292536  292539      30
  292626  292632  292635       2  292614  292608  292617      34  292611  292608
  292614      35  292611  292608  292617      34  292605  292599  292608      76
  292602  292599  292605      35  292602  292599  292608      76  292599  292608
  292611      76  292599  292608  292614      76  292596  292593  292599      38
  292596  292593  292626      26  292593  292599  292602      39  292593  292599
  292605      39  292590  292587  292593      29  292587  292593  292596      30
  292677  292683  292686       2  292671  292668  292674      80  292662  292668
  292671       2  292662  292668  292674       2  292659  292653  292662      81
  292656  292653  292659      35  292656  292653  292662      81  292650  292644
  292653      76  292647  292644  292650      35  292647  292644  292653      76
  292644  292653  292656      76  292644  292653  292659      76  292641  292638
  292644      38  292641  292638  292677      26  292638  292644  292647      39
  292638  292644  292650      39  292635  292632  292638      29  292632  292638
  292641      30  292710  292716  292719       2  292701  292695  292704     104
  292698  292695  292701      74  292698  292695  292704     104  292695  292704
  292707     105  292692  292689  292695      38  292692  292689  292710      26
  292689  292695  292698     106  292689  292695  292701     106  292686  292683
  292689      29  292683  292689  292692      30  292782  292788  292791       2
  292776  292773  292779     108  292770  292767  292773      50  292767  292773
  292776      50  292764  292761  292767      50  292761  292767  292770      50
  292758  292755  292761      50  292755  292761  292764      50  292752  292755
  292758     111  292749  292746  292752     114  292743  292740  292746     117
  292740  292746  292749     119  292737  292740  292743     121  292734  292728
  292737     125  292731  292728  292734       4  292731  292728  292737     125
  292725  292722  292728      54  292725  292722  292782      26  292722  292728
  292731       8  292722  292728  292734       8  292719  292716  292722      29
  292716  292722  292725      30  292803  292809  292812       2  292800  292794
  292803      26  292797  292794  292800      57  292797  292794  292803      26
  292791  292788  292794      29  292788  292794  292797      30  292788  292794
  292800      30  292827  292821  292830     104  292824  292821  292827      74
  292824  292821  292830     104  292821  292830  292833     105  292818  292815
  292821      38  292818  292815  292836      26  292815  292821  292824     106
  292815  292821  292827     106  292812  292809  292815      29  292809  292815
  292818      30  292878  292884  292887       2  292875  292872  292878      26
  292869  292863  292872       8  292866  292863  292869       4  292866  292863
  292872       8  292863  292872  292875      54  292860  292854  292863      92
  292857  292854  292860       4  292857  292854  292863      92  292854  292863
  292866      92  292854  292863  292869      92  292851  292845  292854      94
  292848  292845  292851      71  292848  292845  292854      94  292845  292854
  292857      92  292845  292854  292860      92  292842  292845  292848      97
  292842  292845  292851      97  292842  292872  292875      30  292944  292950
  292953       2  292938  292932  292941      12  292935  292932  292938      12
  292935  292932  292941      12  292929  292923  292932      16  292926  292923
  292929      17  292926  292923  292932      16  292923  292932  292935      18
  292923  292932  292938      18  292923  292932  292941      18  292920  292914
  292923      19  292917  292914  292920      20  292917  292914  292923      19
  292914  292923  292926      21  292914  292923  292929      21  292911  292905
  292914      19  292908  292905  292911      20  292908  292905  292914      19
  292905  292914  292917      19  292905  292914  292920      19  292902  292896
  292905      19  292899  292896  292902      20  292899  292896  292905      19
  292896  292905  292908      19  292896  292905  292911      19  292893  292890
  292896      25  292893  292890  292944      26  292890  292896  292899      27
  292890  292896  292902      27  292887  292884  292890      29  292884  292890
  292893      30  292992  292998  293001       2  292986  292980  292989       4
  292983  292980  292986       4  292983  292980  292989       4  292974  292968
  292977       4  292971  292968  292974       4  292971  292968  292977       4
  292965  292962  292968      43  292965  292962  292980      43  292962  292968
  292971      45  292962  292968  292974      45  292962  292968  292977      45
  292962  292980  292983      45  292962  292980  292986      45  292962  292980
  292989      45  292959  292956  292962      46  292959  292956  292992      26
  292956  292962  292965      47  292953  292950  292956      29  292950  292956
  292959      30  293034  293040  293043       2  293022  293016  293025       4
  293019  293016  293022       4  293019  293016  293025       4  293013  293010
  293016      86  293013  293010  293028      87  293010  293016  293019      45
  293010  293016  293022      45  293010  293016  293025      45  293010  293028
  293031      88  293007  293004  293010      46  293007  293004  293034      26
  293004  293010  293013      89  293001  292998  293004      29  292998  293004
  293007      30  293100  293106  293109       2  293094  293088  293097      12
  293091  293088  293094      12  293091  293088  293097      12  293085  293079
  293088      16  293082  293079  293085      17  293082  293079  293088      16
  293079  293088  293091      18  293079  293088  293094      18  293079  293088
  293097      18  293076  293070  293079      19  293073  293070  293076      20
  293073  293070  293079      19  293070  293079  293082      21  293070  293079
  293085      21  293067  293061  293070      19  293064  293061  293067      20
  293064  293061  293070      19  293061  293070  293073      19  293061  293070
  293076      19  293058  293052  293061      19  293055  293052  293058      20
  293055  293052  293061      19  293052  293061  293064      19  293052  293061
  293067      19  293049  293046  293052      25  293049  293046  293100      26
  293046  293052  293055      27  293046  293052  293058      27  293043  293040
  293046      29  293040  293046  293049      30  293136  293142  293145       2
  293124  293118  293127      34  293121  293118  293124      35  293121  293118
  293127      34  293115  293112  293118      38  293115  293112  293136      26
  293112  293118  293121      39  293112  293118  293124      39  293109  293106
  293112      29  293106  293112  293115      30  293157  293163  293166       2
  293154  293148  293157      26  293151  293148  293154      57  293151  293148
  293157      26  293145  293142  293148      29  293142  293148  293151      30
  293142  293148  293154      30  293205  293211  293214       2  293199  293193
  293202       4  293196  293193  293199       4  293196  293193  293202       4
  293187  293181  293190       4  293184  293181  293187       4  293184  293181
  293190       4  293178  293175  293181      43  293178  293175  293193      43
  293175  293181  293184      45  293175  293181  293187      45  293175  293181
  293190      45  293175  293193  293196      45  293175  293193  293199      45
  293175  293193  293202      45  293172  293169  293175      46  293172  293169
  293205      26  293169  293175  293178      47  293166  293163  293169      29
  293163  293169  293172      30  293247  293253  293256       2  293235  293229
  293238       4  293232  293229  293235       4  293232  293229  293238       4
  293226  293223  293229      86  293226  293223  293241      87  293223  293229
  293232      45  293223  293229  293235      45  293223  293229  293238      45
  293223  293241  293244      88  293220  293217  293223      46  293220  293217
  293247      26  293217  293223  293226      89  293214  293211  293217      29
  293211  293217  293220      30  293295  293301  293304       2  293289  293283
  293292       4  293286  293283  293289       4  293286  293283  293292       4
  293277  293271  293280       4  293274  293271  293277       4  293274  293271
  293280       4  293268  293265  293271      43  293268  293265  293283      43
  293265  293271  293274      45  293265  293271  293277      45  293265  293271
  293280      45  293265  293283  293286      45  293265  293283  293289      45
  293265  293283  293292      45  293262  293259  293265      46  293262  293259
  293295      26  293259  293265  293268      47  293256  293253  293259      29
  293253  293259  293262      30  293325  293331  293334       2  293319  293313
  293322       4  293316  293313  293319       4  293316  293313  293322       4
  293310  293307  293313      54  293310  293307  293325      26  293307  293313
  293316       8  293307  293313  293319       8  293307  293313  293322       8
  293304  293301  293307      29  293301  293307  293310      30  293391  293397
  293400       2  293385  293379  293388      12  293382  293379  293385      12
  293382  293379  293388      12  293376  293370  293379      16  293373  293370
  293376      17  293373  293370  293379      16  293370  293379  293382      18
  293370  293379  293385      18  293370  293379  293388      18  293367  293361
  293370      19  293364  293361  293367      20  293364  293361  293370      19
  293361  293370  293373      21  293361  293370  293376      21  293358  293352
  293361      19  293355  293352  293358      20  293355  293352  293361      19
  293352  293361  293364      19  293352  293361  293367      19  293349  293343
  293352      19  293346  293343  293349      20  293346  293343  293352      19
  293343  293352  293355      19  293343  293352  293358      19  293340  293337
  293343      25  293340  293337  293391      26  293337  293343  293346      27
  293337  293343  293349      27  293334  293331  293337      29  293331  293337
  293340      30  293424  293430  293433       2  293415  293409  293418     104
  293412  293409  293415      74  293412  293409  293418     104  293409  293418
  293421     105  293406  293403  293409      38  293406  293403  293424      26
  293403  293409  293412     106  293403  293409  293415     106  293400  293397
  293403      29  293397  293403  293406      30  293481  293487  293490       2
  293475  293469  293478       4  293472  293469  293475       4  293472  293469
  293478       4  293466  293460  293469      99  293463  293460  293466      35
  293463  293460  293469      99  293460  293469  293472     100  293460  293469
  293475     100  293460  293469  293478     100  293454  293448  293457       4
  293451  293448  293454       4  293451  293448  293457       4  293445  293442
  293448      43  293445  293442  293460      68  293442  293448  293451      45
  293442  293448  293454      45  293442  293448  293457      45  293442  293460
  293463      67  293442  293460  293466      67  293439  293436  293442      46
  293439  293436  293481      26  293436  293442  293445      47  293433  293430
  293436      29  293430  293436  293439      30  293517  293523  293526       2
  293505  293499  293508      34  293502  293499  293505      35  293502  293499
  293508      34  293496  293493  293499      38  293496  293493  293517      26
  293493  293499  293502      39  293493  293499  293505      39  293490  293487
  293493      29  293487  293493  293496      30  293574  293580  293583       2
  293568  293562  293571       4  293565  293562  293568       4  293565  293562
  293571       4  293556  293550  293559       4  293553  293550  293556       4
  293553  293550  293559       4  293547  293544  293550      43  293547  293544
  293562      43  293544  293550  293553      45  293544  293550  293556      45
  293544  293550  293559      45  293544  293562  293565      45  293544  293562
  293568      45  293544  293562  293571      45  293541  293535  293544      67
  293538  293535  293541      35  293538  293535  293544      67  293535  293544
  293547      68  293532  293529  293535      38  293532  293529  293574      26
  293529  293535  293538      39  293529  293535  293541      39  293526  293523
  293529      29  293523  293529  293532      30  293640  293646  293649       2
  293634  293628  293637      12  293631  293628  293634      12  293631  293628
  293637      12  293625  293619  293628      16  293622  293619  293625      17
  293622  293619  293628      16  293619  293628  293631      18  293619  293628
  293634      18  293619  293628  293637      18  293616  293610  293619      19
  293613  293610  293616      20  293613  293610  293619      19  293610  293619
  293622      21  293610  293619  293625      21  293607  293601  293610      19
  293604  293601  293607      20  293604  293601  293610      19  293601  293610
  293613      19  293601  293610  293616      19  293598  293592  293601      19
  293595  293592  293598      20  293595  293592  293601      19  293592  293601
  293604      19  293592  293601  293607      19  293589  293586  293592      25
  293589  293586  293640      26  293586  293592  293595      27  293586  293592
  293598      27  293583  293580  293586      29  293580  293586  293589      30
  293676  293682  293685       2  293664  293658  293667      34  293661  293658
  293664      35  293661  293658  293667      34  293655  293652  293658      38
  293655  293652  293676      26  293652  293658  293661      39  293652  293658
  293664      39  293649  293646  293652      29  293646  293652  293655      30
  293742  293748  293751       2  293736  293730  293739      12  293733  293730
  293736      12  293733  293730  293739      12  293727  293721  293730      16
  293724  293721  293727      17  293724  293721  293730      16  293721  293730
  293733      18  293721  293730  293736      18  293721  293730  293739      18
  293718  293712  293721      19  293715  293712  293718      20  293715  293712
  293721      19  293712  293721  293724      21  293712  293721  293727      21
  293709  293703  293712      19  293706  293703  293709      20  293706  293703
  293712      19  293703  293712  293715      19  293703  293712  293718      19
  293700  293694  293703      19  293697  293694  293700      20  293697  293694
  293703      19  293694  293703  293706      19  293694  293703  293709      19
  293691  293688  293694      25  293691  293688  293742      26  293688  293694
  293697      27  293688  293694  293700      27  293685  293682  293688      29
  293682  293688  293691      30  293805  293811  293814       2  293796  293793
  293799      50  293793  293799  293802      50  293784  293787  293790     130
  293784  293793  293796     131  293781  293778  293784     131  293775  293772
  293778      50  293772  293778  293781      50  293769  293772  293775      50
  293769  293799  293802      50  293766  293760  293769      52  293763  293760
  293766       4  293763  293760  293769      52  293757  293754  293760      54
  293757  293754  293805      26  293754  293760  293763       8  293754  293760
  293766       8  293751  293748  293754      29  293748  293754  293757      30
  293871  293877  293880       2  293865  293859  293868      12  293862  293859
  293865      12  293862  293859  293868      12  293856  293850  293859      16
  293853  293850  293856      17  293853  293850  293859      16  293850  293859
  293862      18  293850  293859  293865      18  293850  293859  293868      18
  293847  293841  293850      19  293844  293841  293847      20  293844  293841
  293850      19  293841  293850  293853      21  293841  293850  293856      21
  293838  293832  293841      19  293835  293832  293838      20  293835  293832
  293841      19  293832  293841  293844      19  293832  293841  293847      19
  293829  293823  293832      19  293826  293823  293829      20  293826  293823
  293832      19  293823  293832  293835      19  293823  293832  293838      19
  293820  293817  293823      25  293820  293817  293871      26  293817  293823
  293826      27  293817  293823  293829      27  293814  293811  293817      29
  293811  293817  293820      30  293913  293919  293922       2  293907  293904
  293910      80  293898  293904  293907       2  293898  293904  293910       2
  293895  293889  293898      81  293892  293889  293895      35  293892  293889
  293898      81  293886  293883  293889      38  293886  293883  293913      26
  293883  293889  293892      39  293883  293889  293895      39  293880  293877
  293883      29  293877  293883  293886      30  293970  293976  293979       2
  293964  293958  293967       4  293961  293958  293964       4  293961  293958
  293967       4  293955  293949  293958      99  293952  293949  293955      35
  293952  293949  293958      99  293949  293958  293961     100  293949  293958
  293964     100  293949  293958  293967     100  293943  293937  293946       4
  293940  293937  293943       4  293940  293937  293946       4  293934  293931
  293937      43  293934  293931  293949      68  293931  293937  293940      45
  293931  293937  293943      45  293931  293937  293946      45  293931  293949
  293952      67  293931  293949  293955      67  293928  293925  293931      46
  293928  293925  293970      26  293925  293931  293934      47  293922  293919
  293925      29  293919  293925  293928      30  293991  293997  294000       2
  293988  293982  293991      26  293985  293982  293988      57  293985  293982
  293991      26  293979  293976  293982      29  293976  293982  293985      30
  293976  293982  293988      30  294021  294027  294030       2  294015  294009
  294018       4  294012  294009  294015       4  294012  294009  294018       4
  294006  294003  294009      54  294006  294003  294021      26  294003  294009
  294012       8  294003  294009  294015       8  294003  294009  294018       8
  294000  293997  294003      29  293997  294003  294006      30  294087  294093
  294096       2  294081  294075  294084      12  294078  294075  294081      12
  294078  294075  294084      12  294072  294066  294075      16  294069  294066
  294072      17  294069  294066  294075      16  294066  294075  294078      18
  294066  294075  294081      18  294066  294075  294084      18  294063  294057
  294066      19  294060  294057  294063      20  294060  294057  294066      19
  294057  294066  294069      21  294057  294066  294072      21  294054  294048
  294057      19  294051  294048  294054      20  294051  294048  294057      19
  294048  294057  294060      19  294048  294057  294063      19  294045  294039
  294048      19  294042  294039  294045      20  294042  294039  294048      19
  294039  294048  294051      19  294039  294048  294054      19  294036  294033
  294039      25  294036  294033  294087      26  294033  294039  294042      27
  294033  294039  294045      27  294030  294027  294033      29  294027  294033
  294036      30  294144  294150  294153       2  294138  294132  294141       4
  294135  294132  294138       4  294135  294132  294141       4  294126  294120
  294129       4  294123  294120  294126       4  294123  294120  294129       4
  294117  294114  294120      43  294117  294114  294132      43  294114  294120
  294123      45  294114  294120  294126      45  294114  294120  294129      45
  294114  294132  294135      45  294114  294132  294138      45  294114  294132
  294141      45  294111  294105  294114      67  294108  294105  294111      35
  294108  294105  294114      67  294105  294114  294117      68  294102  294099
  294105      38  294102  294099  294144      26  294099  294105  294108      39
  294099  294105  294111      39  294096  294093  294099      29  294093  294099
  294102      30  294192  294198  294201       2  294186  294180  294189       4
  294183  294180  294186       4  294183  294180  294189       4  294174  294168
  294177       4  294171  294168  294174       4  294171  294168  294177       4
  294165  294162  294168      43  294165  294162  294180      43  294162  294168
  294171      45  294162  294168  294174      45  294162  294168  294177      45
  294162  294180  294183      45  294162  294180  294186      45  294162  294180
  294189      45  294159  294156  294162      46  294159  294156  294192      26
  294156  294162  294165      47  294153  294150  294156      29  294150  294156
  294159      30  294243  294249  294252       2  294237  294234  294240      80
  294228  294234  294237       2  294228  294234  294240       2  294225  294219
  294228      81  294222  294219  294225      35  294222  294219  294228      81
  294216  294210  294219      76  294213  294210  294216      35  294213  294210
  294219      76  294210  294219  294222      76  294210  294219  294225      76
  294207  294204  294210      38  294207  294204  294243      26  294204  294210
  294213      39  294204  294210  294216      39  294201  294198  294204      29
  294198  294204  294207      30  294279  294285  294288       2  294267  294261
  294270      34  294264  294261  294267      35  294264  294261  294270      34
  294258  294255  294261      38  294258  294255  294279      26  294255  294261
  294264      39  294255  294261  294267      39  294252  294249  294255      29
  294249  294255  294258      30  294327  294333  294336       2  294321  294315
  294324       4  294318  294315  294321       4  294318  294315  294324       4
  294309  294303  294312       4  294306  294303  294309       4  294306  294303
  294312       4  294300  294297  294303      43  294300  294297  294315      43
  294297  294303  294306      45  294297  294303  294309      45  294297  294303
  294312      45  294297  294315  294318      45  294297  294315  294321      45
  294297  294315  294324      45  294294  294291  294297      46  294294  294291
  294327      26  294291  294297  294300      47  294288  294285  294291      29
  294285  294291  294294      30  294357  294363  294366       2  294351  294345
  294354       4  294348  294345  294351       4  294348  294345  294354       4
  294342  294339  294345      54  294342  294339  294357      26  294339  294345
  294348       8  294339  294345  294351       8  294339  294345  294354       8
  294336  294333  294339      29  294333  294339  294342      30  294399  294405
  294408       2  294393  294390  294396      80  294384  294390  294393       2
  294384  294390  294396       2  294381  294375  294384      81  294378  294375
  294381      35  294378  294375  294384      81  294372  294369  294375      38
  294372  294369  294399      26  294369  294375  294378      39  294369  294375
  294381      39  294366  294363  294369      29  294363  294369  294372      30
  294441  294447  294450       2  294435  294432  294438      80  294426  294432
  294435       2  294426  294432  294438       2  294423  294417  294426      81
  294420  294417  294423      35  294420  294417  294426      81  294414  294411
  294417      38  294414  294411  294441      26  294411  294417  294420      39
  294411  294417  294423      39  294408  294405  294411      29  294405  294411
  294414      30  294483  294489  294492       2  294471  294465  294474       4
  294468  294465  294471       4  294468  294465  294474       4  294462  294459
  294465      86  294462  294459  294477      87  294459  294465  294468      45
  294459  294465  294471      45  294459  294465  294474      45  294459  294477
  294480      88  294456  294453  294459      46  294456  294453  294483      26
  294453  294459  294462      89  294450  294447  294453      29  294447  294453
  294456      30  294525  294531  294534       2  294519  294516  294522      80
  294510  294516  294519       2  294510  294516  294522       2  294507  294501
  294510      81  294504  294501  294507      35  294504  294501  294510      81
  294498  294495  294501      38  294498  294495  294525      26  294495  294501
  294504      39  294495  294501  294507      39  294492  294489  294495      29
  294489  294495  294498      30  294570  294576  294579       2  294558  294552
  294561      34  294555  294552  294558      35  294555  294552  294561      34
  294549  294543  294552      76  294546  294543  294549      35  294546  294543
  294552      76  294543  294552  294555      76  294543  294552  294558      76
  294540  294537  294543      38  294540  294537  294570      26  294537  294543
  294546      39  294537  294543  294549      39  294534  294531  294537      29
  294531  294537  294540      30  294615  294621  294624       2  294603  294597
  294606      34  294600  294597  294603      35  294600  294597  294606      34
  294594  294588  294597      76  294591  294588  294594      35  294591  294588
  294597      76  294588  294597  294600      76  294588  294597  294603      76
  294585  294582  294588      38  294585  294582  294615      26  294582  294588
  294591      39  294582  294588  294594      39  294579  294576  294582      29
  294576  294582  294585      30  294645  294651  294654       2  294639  294633
  294642       4  294636  294633  294639       4  294636  294633  294642       4
  294630  294627  294633      54  294630  294627  294645      26  294627  294633
  294636       8  294627  294633  294639       8  294627  294633  294642       8
  294624  294621  294627      29  294621  294627  294630      30  294666  294672
  294675       2  294663  294657  294666      26  294660  294657  294663      57
  294660  294657  294666      26  294654  294651  294657      29  294651  294657
  294660      30  294651  294657  294663      30  294702  294708  294711       2
  294690  294684  294693      34  294687  294684  294690      35  294687  294684
  294693      34  294681  294678  294684      38  294681  294678  294702      26
  294678  294684  294687      39  294678  294684  294690      39  294675  294672
  294678      29  294672  294678  294681      30  294723  294729  294732       2
  294720  294714  294723      26  294717  294714  294720      57  294717  294714
  294723      26  294711  294708  294714      29  294708  294714  294717      30
  294708  294714  294720      30  294765  294771  294774       2  294753  294747
  294756       4  294750  294747  294753       4  294750  294747  294756       4
  294744  294741  294747      86  294744  294741  294759      87  294741  294747
  294750      45  294741  294747  294753      45  294741  294747  294756      45
  294741  294759  294762      88  294738  294735  294741      46  294738  294735
  294765      26  294735  294741  294744      89  294732  294729  294735      29
  294729  294735  294738      30  294807  294813  294816       2  294795  294789
  294798       4  294792  294789  294795       4  294792  294789  294798       4
  294786  294783  294789      86  294786  294783  294801      87  294783  294789
  294792      45  294783  294789  294795      45  294783  294789  294798      45
  294783  294801  294804      88  294780  294777  294783      46  294780  294777
  294807      26  294777  294783  294786      89  294774  294771  294777      29
  294771  294777  294780      30  294849  294855  294858       2  294837  294831
  294840       4  294834  294831  294837       4  294834  294831  294840       4
  294828  294825  294831      86  294828  294825  294843      87  294825  294831
  294834      45  294825  294831  294837      45  294825  294831  294840      45
  294825  294843  294846      88  294822  294819  294825      46  294822  294819
  294849      26  294819  294825  294828      89  294816  294813  294819      29
  294813  294819  294822      30  294879  294885  294888       2  294873  294867
  294876       4  294870  294867  294873       4  294870  294867  294876       4
  294864  294861  294867      54  294864  294861  294879      26  294861  294867
  294870       8  294861  294867  294873       8  294861  294867  294876       8
  294858  294855  294861      29  294855  294861  294864      30  294921  294927
  294930       2  294909  294903  294912       4  294906  294903  294909       4
  294906  294903  294912       4  294900  294897  294903      86  294900  294897
  294915      87  294897  294903  294906      45  294897  294903  294909      45
  294897  294903  294912      45  294897  294915  294918      88  294894  294891
  294897      46  294894  294891  294921      26  294891  294897  294900      89
  294888  294885  294891      29  294885  294891  294894      30  294969  294975
  294978       2  294963  294957  294966       4  294960  294957  294963       4
  294960  294957  294966       4  294951  294945  294954       4  294948  294945
  294951       4  294948  294945  294954       4  294942  294939  294945      43
  294942  294939  294957      43  294939  294945  294948      45  294939  294945
  294951      45  294939  294945  294954      45  294939  294957  294960      45
  294939  294957  294963      45  294939  294957  294966      45  294936  294933
  294939      46  294936  294933  294969      26  294933  294939  294942      47
  294930  294927  294933      29  294927  294933  294936      30  295026  295032
  295035       2  295020  295014  295023       4  295017  295014  295020       4
  295017  295014  295023       4  295008  295002  295011       4  295005  295002
  295008       4  295005  295002  295011       4  294999  294996  295002      43
  294999  294996  295014      43  294996  295002  295005      45  294996  295002
  295008      45  294996  295002  295011      45  294996  295014  295017      45
  294996  295014  295020      45  294996  295014  295023      45  294993  294987
  294996      67  294990  294987  294993      35  294990  294987  294996      67
  294987  294996  294999      68  294984  294981  294987      38  294984  294981
  295026      26  294981  294987  294990      39  294981  294987  294993      39
  294978  294975  294981      29  294975  294981  294984      30  295056  295062
  295065       2  295050  295044  295053       4  295047  295044  295050       4
  295047  295044  295053       4  295041  295038  295044      54  295041  295038
  295056      26  295038  295044  295047       8  295038  295044  295050       8
  295038  295044  295053       8  295035  295032  295038      29  295032  295038
  295041      30  295128  295134  295137       2  295122  295119  295125      58
  295113  295110  295116      58  295107  295110  295113      60  295107  295110
  295116      60  295107  295119  295122      60  295107  295119  295125      60
  295104  295101  295107      60  295098  295092  295101      61  295095  295092
  295098      62  295095  295092  295101      61  295092  295101  295104      63
  295089  295083  295092      19  295086  295083  295089      20  295086  295083
  295092      19  295083  295092  295095      65  295083  295092  295098      65
  295080  295074  295083      19  295077  295074  295080      20  295077  295074
  295083      19  295074  295083  295086      19  295074  295083  295089      19
  295071  295068  295074      25  295071  295068  295128      26  295068  295074
  295077      27  295068  295074  295080      27  295065  295062  295068      29
  295062  295068  295071      30  295161  295167  295170       2  295152  295146
  295155     104  295149  295146  295152      74  295149  295146  295155     104
  295146  295155  295158     105  295143  295140  295146      38  295143  295140
  295161      26  295140  295146  295149     106  295140  295146  295152     106
  295137  295134  295140      29  295134  295140  295143      30  295218  295224
  295227       2  295212  295206  295215       4  295209  295206  295212       4
  295209  295206  295215       4  295203  295197  295206      99  295200  295197
  295203      35  295200  295197  295206      99  295197  295206  295209     100
  295197  295206  295212     100  295197  295206  295215     100  295191  295185
  295194       4  295188  295185  295191       4  295188  295185  295194       4
  295182  295179  295185      43  295182  295179  295197      68  295179  295185
  295188      45  295179  295185  295191      45  295179  295185  295194      45
  295179  295197  295200      67  295179  295197  295203      67  295176  295173
  295179      46  295176  295173  295218      26  295173  295179  295182      47
  295170  295167  295173      29  295167  295173  295176      30  295248  295254
  295257       2  295242  295236  295245       4  295239  295236  295242       4
  295239  295236  295245       4  295233  295230  295236      54  295233  295230
  295248      26  295230  295236  295239       8  295230  295236  295242       8
  295230  295236  295245       8  295227  295224  295230      29  295224  295230
  295233      30  295314  295320  295323       2  295308  295302  295311      12
  295305  295302  295308      12  295305  295302  295311      12  295299  295293
  295302      16  295296  295293  295299      17  295296  295293  295302      16
  295293  295302  295305      18  295293  295302  295308      18  295293  295302
  295311      18  295290  295284  295293      19  295287  295284  295290      20
  295287  295284  295293      19  295284  295293  295296      21  295284  295293
  295299      21  295281  295275  295284      19  295278  295275  295281      20
  295278  295275  295284      19  295275  295284  295287      19  295275  295284
  295290      19  295272  295266  295275      19  295269  295266  295272      20
  295269  295266  295275      19  295266  295275  295278      19  295266  295275
  295281      19  295263  295260  295266      25  295263  295260  295314      26
  295260  295266  295269      27  295260  295266  295272      27  295257  295254
  295260      29  295254  295260  295263      30  295359  295365  295368       2
  295347  295341  295350      34  295344  295341  295347      35  295344  295341
  295350      34  295338  295332  295341      76  295335  295332  295338      35
  295335  295332  295341      76  295332  295341  295344      76  295332  295341
  295347      76  295329  295326  295332      38  295329  295326  295359      26
  295326  295332  295335      39  295326  295332  295338      39  295323  295320
  295326      29  295320  295326  295329      30  295380  295386  295389       2
  295377  295371  295380      26  295374  295371  295377      57  295374  295371
  295380      26  295368  295365  295371      29  295365  295371  295374      30
  295365  295371  295377      30  295440  295446  295449       2  295431  295428
  295434      50  295428  295434  295437      50  295425  295422  295428      50
  295422  295428  295431      50  295419  295416  295422      50  295416  295422
  295425      50  295413  295410  295416      50  295410  295416  295419      50
  295407  295410  295413      50  295407  295434  295437      50  295404  295398
  295407      52  295401  295398  295404       4  295401  295398  295407      52
  295395  295392  295398      54  295395  295392  295440      26  295392  295398
  295401       8  295392  295398  295404       8  295389  295386  295392      29
  295386  295392  295395      30  295485  295491  295494       2  295473  295467
  295476      34  295470  295467  295473      35  295470  295467  295476      34
  295464  295458  295467      76  295461  295458  295464      35  295461  295458
  295467      76  295458  295467  295470      76  295458  295467  295473      76
  295455  295452  295458      38  295455  295452  295485      26  295452  295458
  295461      39  295452  295458  295464      39  295449  295446  295452      29
  295446  295452  295455      30  295551  295557  295560       2  295545  295539
  295548      12  295542  295539  295545      12  295542  295539  295548      12
  295536  295530  295539      16  295533  295530  295536      17  295533  295530
  295539      16  295530  295539  295542      18  295530  295539  295545      18
  295530  295539  295548      18  295527  295521  295530      19  295524  295521
  295527      20  295524  295521  295530      19  295521  295530  295533      21
  295521  295530  295536      21  295518  295512  295521      19  295515  295512
  295518      20  295515  295512  295521      19  295512  295521  295524      19
  295512  295521  295527      19  295509  295503  295512      19  295506  295503
  295509      20  295506  295503  295512      19  295503  295512  295515      19
  295503  295512  295518      19  295500  295497  295503      25  295500  295497
  295551      26  295497  295503  295506      27  295497  295503  295509      27
  295494  295491  295497      29  295491  295497  295500      30  295608  295614
  295617       2  295602  295596  295605       4  295599  295596  295602       4
  295599  295596  295605       4  295593  295587  295596      99  295590  295587
  295593      35  295590  295587  295596      99  295587  295596  295599     100
  295587  295596  295602     100  295587  295596  295605     100  295581  295575
  295584       4  295578  295575  295581       4  295578  295575  295584       4
  295572  295569  295575      43  295572  295569  295587      68  295569  295575
  295578      45  295569  295575  295581      45  295569  295575  295584      45
  295569  295587  295590      67  295569  295587  295593      67  295566  295563
  295569      46  295566  295563  295608      26  295563  295569  295572      47
  295560  295557  295563      29  295557  295563  295566      30  295641  295647
  295650       2  295632  295626  295635     104  295629  295626  295632      74
  295629  295626  295635     104  295626  295635  295638     105  295623  295620
  295626      38  295623  295620  295641      26  295620  295626  295629     106
  295620  295626  295632     106  295617  295614  295620      29  295614  295620
  295623      30  295707  295713  295716       2  295701  295695  295704      12
  295698  295695  295701      12  295698  295695  295704      12  295692  295686
  295695      16  295689  295686  295692      17  295689  295686  295695      16
  295686  295695  295698      18  295686  295695  295701      18  295686  295695
  295704      18  295683  295677  295686      19  295680  295677  295683      20
  295680  295677  295686      19  295677  295686  295689      21  295677  295686
  295692      21  295674  295668  295677      19  295671  295668  295674      20
  295671  295668  295677      19  295668  295677  295680      19  295668  295677
  295683      19  295665  295659  295668      19  295662  295659  295665      20
  295662  295659  295668      19  295659  295668  295671      19  295659  295668
  295674      19  295656  295653  295659      25  295656  295653  295707      26
  295653  295659  295662      27  295653  295659  295665      27  295650  295647
  295653      29  295647  295653  295656      30  295728  295734  295737       2
  295725  295719  295728      26  295722  295719  295725      57  295722  295719
  295728      26  295716  295713  295719      29  295713  295719  295722      30
  295713  295719  295725      30  295758  295764  295767       2  295752  295746
  295755       4  295749  295746  295752       4  295749  295746  295755       4
  295743  295740  295746      54  295743  295740  295758      26  295740  295746
  295749       8  295740  295746  295752       8  295740  295746  295755       8
  295737  295734  295740      29  295734  295740  295743      30  295794  295791
  295797      80  295785  295791  295794       2  295785  295791  295797       2
  295782  295776  295785      81  295779  295776  295782      35  295779  295776
  295785      81  295773  295770  295776      38  295773  295770  295800      26
  295770  295776  295779      39  295770  295776  295782      39  295767  295764
  295770      29  295764  295770  295773      30  295842  295848  295851       2
  295839  295836  295842      26  295833  295827  295836       8  295830  295827
  295833       4  295830  295827  295836       8  295827  295836  295839      54
  295824  295818  295827      92  295821  295818  295824       4  295821  295818
  295827      92  295818  295827  295830      92  295818  295827  295833      92
  295815  295809  295818      94  295812  295809  295815      71  295812  295809
  295818      94  295809  295818  295821      92  295809  295818  295824      92
  295806  295809  295812      97  295806  295809  295815      97  295806  295836
  295839      30  295890  295896  295899       2  295884  295878  295887       4
  295881  295878  295884       4  295881  295878  295887       4  295872  295866
  295875       4  295869  295866  295872       4  295869  295866  295875       4
  295863  295860  295866      43  295863  295860  295878      43  295860  295866
  295869      45  295860  295866  295872      45  295860  295866  295875      45
  295860  295878  295881      45  295860  295878  295884      45  295860  295878
  295887      45  295857  295854  295860      46  295857  295854  295890      26
  295854  295860  295863      47  295851  295848  295854      29  295848  295854
  295857      30  295935  295941  295944       2  295923  295917  295926      34
  295920  295917  295923      35  295920  295917  295926      34  295914  295908
  295917      76  295911  295908  295914      35  295911  295908  295917      76
  295908  295917  295920      76  295908  295917  295923      76  295905  295902
  295908      38  295905  295902  295935      26  295902  295908  295911      39
  295902  295908  295914      39  295899  295896  295902      29  295896  295902
  295905      30  295992  295998  296001       2  295986  295980  295989       4
  295983  295980  295986       4  295983  295980  295989       4  295977  295971
  295980      99  295974  295971  295977      35  295974  295971  295980      99
  295971  295980  295983     100  295971  295980  295986     100  295971  295980
  295989     100  295965  295959  295968       4  295962  295959  295965       4
  295962  295959  295968       4  295956  295953  295959      43  295956  295953
  295971      68  295953  295959  295962      45  295953  295959  295965      45
  295953  295959  295968      45  295953  295971  295974      67  295953  295971
  295977      67  295950  295947  295953      46  295950  295947  295992      26
  295947  295953  295956      47  295944  295941  295947      29  295941  295947
  295950      30  296064  296070  296073       2  296058  296055  296061      58
  296049  296046  296052      58  296043  296046  296049      60  296043  296046
  296052      60  296043  296055  296058      60  296043  296055  296061      60
  296040  296037  296043      60  296034  296028  296037      61  296031  296028
  296034      62  296031  296028  296037      61  296028  296037  296040      63
  296025  296019  296028      19  296022  296019  296025      20  296022  296019
  296028      19  296019  296028  296031      65  296019  296028  296034      65
  296016  296010  296019      19  296013  296010  296016      20  296013  296010
  296019      19  296010  296019  296022      19  296010  296019  296025      19
  296007  296004  296010      25  296007  296004  296064      26  296004  296010
  296013      27  296004  296010  296016      27  296001  295998  296004      29
  295998  296004  296007      30  296136  296142  296145       2  296130  296127
  296133      58  296121  296118  296124      58  296115  296118  296121      60
  296115  296118  296124      60  296115  296127  296130      60  296115  296127
  296133      60  296112  296109  296115      60  296106  296100  296109      61
  296103  296100  296106      62  296103  296100  296109      61  296100  296109
  296112      63  296097  296091  296100      19  296094  296091  296097      20
  296094  296091  296100      19  296091  296100  296103      65  296091  296100
  296106      65  296088  296082  296091      19  296085  296082  296088      20
  296085  296082  296091      19  296082  296091  296094      19  296082  296091
  296097      19  296079  296076  296082      25  296079  296076  296136      26
  296076  296082  296085      27  296076  296082  296088      27  296073  296070
  296076      29  296070  296076  296079      30  296157  296163  296166       2
  296154  296148  296157      26  296151  296148  296154      57  296151  296148
  296157      26  296145  296142  296148      29  296142  296148  296151      30
  296142  296148  296154      30  296205  296211  296214       2  296199  296193
  296202       4  296196  296193  296199       4  296196  296193  296202       4
  296187  296181  296190       4  296184  296181  296187       4  296184  296181
  296190       4  296178  296175  296181      43  296178  296175  296193      43
  296175  296181  296184      45  296175  296181  296187      45  296175  296181
  296190      45  296175  296193  296196      45  296175  296193  296199      45
  296175  296193  296202      45  296172  296169  296175      46  296172  296169
  296205      26  296169  296175  296178      47  296166  296163  296169      29
  296163  296169  296172      30  296256  296262  296265       2  296250  296244
  296253      71  296247  296244  296250      71  296247  296244  296253      71
  296241  296244  296247      72  296241  296244  296250      72  296241  296244
  296253      72  296238  296232  296241      73  296235  296232  296238      74
  296235  296232  296241      73  296229  296223  296232      76  296226  296223
  296229      35  296226  296223  296232      76  296223  296232  296235      77
  296223  296232  296238      77  296220  296217  296223      38  296220  296217
  296256      26  296217  296223  296226      39  296217  296223  296229      39
  296214  296211  296217      29  296211  296217  296220      30  296313  296319
  296322       2  296307  296301  296310       4  296304  296301  296307       4
  296304  296301  296310       4  296295  296289  296298       4  296292  296289
  296295       4  296292  296289  296298       4  296286  296283  296289      43
  296286  296283  296301      43  296283  296289  296292      45  296283  296289
  296295      45  296283  296289  296298      45  296283  296301  296304      45
  296283  296301  296307      45  296283  296301  296310      45  296280  296274
  296283      67  296277  296274  296280      35  296277  296274  296283      67
  296274  296283  296286      68  296271  296268  296274      38  296271  296268
  296313      26  296268  296274  296277      39  296268  296274  296280      39
  296265  296262  296268      29  296262  296268  296271      30  296343  296349
  296352       2  296337  296331  296340       4  296334  296331  296337       4
  296334  296331  296340       4  296328  296325  296331      54  296328  296325
  296343      26  296325  296331  296334       8  296325  296331  296337       8
  296325  296331  296340       8  296322  296319  296325      29  296319  296325
  296328      30  296391  296397  296400       2  296385  296379  296388       4
  296382  296379  296385       4  296382  296379  296388       4  296373  296367
  296376       4  296370  296367  296373       4  296370  296367  296376       4
  296364  296361  296367      43  296364  296361  296379      43  296361  296367
  296370      45  296361  296367  296373      45  296361  296367  296376      45
  296361  296379  296382      45  296361  296379  296385      45  296361  296379
  296388      45  296358  296355  296361      46  296358  296355  296391      26
  296355  296361  296364      47  296352  296349  296355      29  296349  296355
  296358      30  296427  296433  296436       2  296415  296409  296418      34
  296412  296409  296415      35  296412  296409  296418      34  296406  296403
  296409      38  296406  296403  296427      26  296403  296409  296412      39
  296403  296409  296415      39  296400  296397  296403      29  296397  296403
  296406      30  296457  296463  296466       2  296451  296445  296454       4
  296448  296445  296451       4  296448  296445  296454       4  296442  296439
  296445      54  296442  296439  296457      26  296439  296445  296448       8
  296439  296445  296451       8  296439  296445  296454       8  296436  296433
  296439      29  296433  296439  296442      30  296505  296511  296514       2
  296499  296493  296502       4  296496  296493  296499       4  296496  296493
  296502       4  296487  296481  296490       4  296484  296481  296487       4
  296484  296481  296490       4  296478  296475  296481      43  296478  296475
  296493      43  296475  296481  296484      45  296475  296481  296487      45
  296475  296481  296490      45  296475  296493  296496      45  296475  296493
  296499      45  296475  296493  296502      45  296472  296469  296475      46
  296472  296469  296505      26  296469  296475  296478      47  296466  296463
  296469      29  296463  296469  296472      30  296562  296568  296571       2
  296556  296550  296559       4  296553  296550  296556       4  296553  296550
  296559       4  296547  296541  296550      99  296544  296541  296547      35
  296544  296541  296550      99  296541  296550  296553     100  296541  296550
  296556     100  296541  296550  296559     100  296535  296529  296538       4
  296532  296529  296535       4  296532  296529  296538       4  296526  296523
  296529      43  296526  296523  296541      68  296523  296529  296532      45
  296523  296529  296535      45  296523  296529  296538      45  296523  296541
  296544      67  296523  296541  296547      67  296520  296517  296523      46
  296520  296517  296562      26  296517  296523  296526      47  296514  296511
  296517      29  296511  296517  296520      30  296592  296598  296601       2
  296586  296580  296589       4  296583  296580  296586       4  296583  296580
  296589       4  296577  296574  296580      54  296577  296574  296592      26
  296574  296580  296583       8  296574  296580  296586       8  296574  296580
  296589       8  296571  296568  296574      29  296568  296574  296577      30
  296637  296643  296646       2  296625  296619  296628      34  296622  296619
  296625      35  296622  296619  296628      34  296616  296610  296619      76
  296613  296610  296616      35  296613  296610  296619      76  296610  296619
  296622      76  296610  296619  296625      76  296607  296604  296610      38
  296607  296604  296637      26  296604  296610  296613      39  296604  296610
  296616      39  296601  296598  296604      29  296598  296604  296607      30
  296694  296700  296703       2  296688  296682  296691       4  296685  296682
  296688       4  296685  296682  296691       4  296676  296670  296679       4
  296673  296670  296676       4  296673  296670  296679       4  296667  296664
  296670      43  296667  296664  296682      43  296664  296670  296673      45
  296664  296670  296676      45  296664  296670  296679      45  296664  296682
  296685      45  296664  296682  296688      45  296664  296682  296691      45
  296661  296655  296664      67  296658  296655  296661      35  296658  296655
  296664      67  296655  296664  296667      68  296652  296649  296655      38
  296652  296649  296694      26  296649  296655  296658      39  296649  296655
  296661      39  296646  296643  296649      29  296643  296649  296652      30
  296760  296766  296769       2  296754  296748  296757      12  296751  296748
  296754      12  296751  296748  296757      12  296745  296739  296748      16
  296742  296739  296745      17  296742  296739  296748      16  296739  296748
  296751      18  296739  296748  296754      18  296739  296748  296757      18
  296736  296730  296739      19  296733  296730  296736      20  296733  296730
  296739      19  296730  296739  296742      21  296730  296739  296745      21
  296727  296721  296730      19  296724  296721  296727      20  296724  296721
  296730      19  296721  296730  296733      19  296721  296730  296736      19
  296718  296712  296721      19  296715  296712  296718      20  296715  296712
  296721      19  296712  296721  296724      19  296712  296721  296727      19
  296709  296706  296712      25  296709  296706  296760      26  296706  296712
  296715      27  296706  296712  296718      27  296703  296700  296706      29
  296700  296706  296709      30  296826  296832  296835       2  296820  296814
  296823      12  296817  296814  296820      12  296817  296814  296823      12
  296811  296805  296814      16  296808  296805  296811      17  296808  296805
  296814      16  296805  296814  296817      18  296805  296814  296820      18
  296805  296814  296823      18  296802  296796  296805      19  296799  296796
  296802      20  296799  296796  296805      19  296796  296805  296808      21
  296796  296805  296811      21  296793  296787  296796      19  296790  296787
  296793      20  296790  296787  296796      19  296787  296796  296799      19
  296787  296796  296802      19  296784  296778  296787      19  296781  296778
  296784      20  296781  296778  296787      19  296778  296787  296790      19
  296778  296787  296793      19  296775  296772  296778      25  296775  296772
  296826      26  296772  296778  296781      27  296772  296778  296784      27
  296769  296766  296772      29  296766  296772  296775      30  296877  296883
  296886       2  296871  296868  296874      80  296862  296868  296871       2
  296862  296868  296874       2  296859  296853  296862      81  296856  296853
  296859      35  296856  296853  296862      81  296850  296844  296853      76
  296847  296844  296850      35  296847  296844  296853      76  296844  296853
  296856      76  296844  296853  296859      76  296841  296838  296844      38
  296841  296838  296877      26  296838  296844  296847      39  296838  296844
  296850      39  296835  296832  296838      29  296832  296838  296841      30
  296910  296916  296919       2  296901  296895  296904     104  296898  296895
  296901      74  296898  296895  296904     104  296895  296904  296907     105
  296892  296889  296895      38  296892  296889  296910      26  296889  296895
  296898     106  296889  296895  296901     106  296886  296883  296889      29
  296883  296889  296892      30  296970  296964  296973      12  296967  296964
  296970      12  296967  296964  296973      12  296961  296955  296964      16
  296958  296955  296961      17  296958  296955  296964      16  296955  296964
  296967      18  296955  296964  296970      18  296955  296964  296973      18
  296952  296946  296955      19  296949  296946  296952      20  296949  296946
  296955      19  296946  296955  296958      21  296946  296955  296961      21
  296943  296937  296946      19  296940  296937  296943      20  296940  296937
  296946      19  296937  296946  296949      19  296937  296946  296952      19
  296934  296928  296937      19  296931  296928  296934      20  296931  296928
  296937      19  296928  296937  296940      19  296928  296937  296943      19
  296925  296922  296928      25  296925  296922  296976      26  296922  296928
  296931      27  296922  296928  296934      27  296919  296916  296922      29
  296916  296922  296925      30  297018  297024  297027       2  297015  297012
  297018      26  297009  297003  297012       8  297006  297003  297009       4
  297006  297003  297012       8  297003  297012  297015      54  297000  296994
  297003      92  296997  296994  297000       4  296997  296994  297003      92
  296994  297003  297006      92  296994  297003  297009      92  296991  296985
  296994      94  296988  296985  296991      71  296988  296985  296994      94
  296985  296994  296997      92  296985  296994  297000      92  296982  296985
  296988      97  296982  296985  296991      97  296982  297012  297015      30
  297066  297072  297075       2  297060  297054  297063       4  297057  297054
  297060       4  297057  297054  297063       4  297048  297042  297051       4
  297045  297042  297048       4  297045  297042  297051       4  297039  297036
  297042      43  297039  297036  297054      43  297036  297042  297045      45
  297036  297042  297048      45  297036  297042  297051      45  297036  297054
  297057      45  297036  297054  297060      45  297036  297054  297063      45
  297033  297030  297036      46  297033  297030  297066      26  297030  297036
  297039      47  297027  297024  297030      29  297024  297030  297033      30
  297108  297114  297117       2  297096  297090  297099       4  297093  297090
  297096       4  297093  297090  297099       4  297087  297084  297090      86
  297087  297084  297102      87  297084  297090  297093      45  297084  297090
  297096      45  297084  297090  297099      45  297084  297102  297105      88
  297081  297078  297084      46  297081  297078  297108      26  297078  297084
  297087      89  297075  297072  297078      29  297072  297078  297081      30
  297138  297132  297141       4  297135  297132  297138       4  297135  297132
  297141       4  297129  297126  297132      86  297129  297126  297144      87
  297126  297132  297135      45  297126  297132  297138      45  297126  297132
  297141      45  297126  297144  297147      88  297123  297120  297126      46
  297123  297120  297150      26  297120  297126  297129      89  297117  297114
  297120      29  297114  297120  297123      30  297192  297198  297201       2
  297189  297186  297192      26  297183  297177  297186       8  297180  297177
  297183       4  297180  297177  297186       8  297177  297186  297189      54
  297174  297168  297177      92  297171  297168  297174       4  297171  297168
  297177      92  297168  297177  297180      92  297168  297177  297183      92
  297165  297159  297168      94  297162  297159  297165      71  297162  297159
  297168      94  297159  297168  297171      92  297159  297168  297174      92
  297156  297159  297162      97  297156  297159  297165      97  297156  297186
  297189      30  297237  297243  297246       2  297225  297219  297228      34
  297222  297219  297225      35  297222  297219  297228      34  297216  297210
  297219      76  297213  297210  297216      35  297213  297210  297219      76
  297210  297219  297222      76  297210  297219  297225      76  297207  297204
  297210      38  297207  297204  297237      26  297204  297210  297213      39
  297204  297210  297216      39  297201  297198  297204      29  297198  297204
  297207      30  297282  297288  297291       2  297270  297264  297273      34
  297267  297264  297270      35  297267  297264  297273      34  297261  297255
  297264      76  297258  297255  297261      35  297258  297255  297264      76
  297255  297264  297267      76  297255  297264  297270      76  297252  297249
  297255      38  297252  297249  297282      26  297249  297255  297258      39
  297249  297255  297261      39  297246  297243  297249      29  297243  297249
  297252      30  297339  297345  297348       2  297333  297327  297336       4
  297330  297327  297333       4  297330  297327  297336       4  297324  297318
  297327      99  297321  297318  297324      35  297321  297318  297327      99
  297318  297327  297330     100  297318  297327  297333     100  297318  297327
  297336     100  297312  297306  297315       4  297309  297306  297312       4
  297309  297306  297315       4  297303  297300  297306      43  297303  297300
  297318      68  297300  297306  297309      45  297300  297306  297312      45
  297300  297306  297315      45  297300  297318  297321      67  297300  297318
  297324      67  297297  297294  297300      46  297297  297294  297339      26
  297294  297300  297303      47  297291  297288  297294      29  297288  297294
  297297      30  297369  297375  297378       2  297363  297357  297366       4
  297360  297357  297363       4  297360  297357  297366       4  297354  297351
  297357      54  297354  297351  297369      26  297351  297357  297360       8
  297351  297357  297363       8  297351  297357  297366       8  297348  297345
  297351      29  297345  297351  297354      30  297420  297426  297429       2
  297414  297411  297417      80  297405  297411  297414       2  297405  297411
  297417       2  297402  297396  297405      81  297399  297396  297402      35
  297399  297396  297405      81  297393  297387  297396      76  297390  297387
  297393      35  297390  297387  297396      76  297387  297396  297399      76
  297387  297396  297402      76  297384  297381  297387      38  297384  297381
  297420      26  297381  297387  297390      39  297381  297387  297393      39
  297378  297375  297381      29  297375  297381  297384      30  297468  297474
  297477       2  297462  297456  297465       4  297459  297456  297462       4
  297459  297456  297465       4  297450  297444  297453       4  297447  297444
  297450       4  297447  297444  297453       4  297441  297438  297444      43
  297441  297438  297456      43  297438  297444  297447      45  297438  297444
  297450      45  297438  297444  297453      45  297438  297456  297459      45
  297438  297456  297462      45  297438  297456  297465      45  297435  297432
  297438      46  297435  297432  297468      26  297432  297438  297441      47
  297429  297426  297432      29  297426  297432  297435      30  297498  297504
  297507       2  297492  297486  297495       4  297489  297486  297492       4
  297489  297486  297495       4  297483  297480  297486      54  297483  297480
  297498      26  297480  297486  297489       8  297480  297486  297492       8
  297480  297486  297495       8  297477  297474  297480      29  297474  297480
  297483      30  297540  297546  297549       2  297528  297522  297531       4
  297525  297522  297528       4  297525  297522  297531       4  297519  297516
  297522      86  297519  297516  297534      87  297516  297522  297525      45
  297516  297522  297528      45  297516  297522  297531      45  297516  297534
  297537      88  297513  297510  297516      46  297513  297510  297540      26
  297510  297516  297519      89  297507  297504  297510      29  297504  297510
  297513      30  297597  297603  297606       2  297591  297585  297594       4
  297588  297585  297591       4  297588  297585  297594       4  297582  297576
  297585      99  297579  297576  297582      35  297579  297576  297585      99
  297576  297585  297588     100  297576  297585  297591     100  297576  297585
  297594     100  297570  297564  297573       4  297567  297564  297570       4
  297567  297564  297573       4  297561  297558  297564      43  297561  297558
  297576      68  297558  297564  297567      45  297558  297564  297570      45
  297558  297564  297573      45  297558  297576  297579      67  297558  297576
  297582      67  297555  297552  297558      46  297555  297552  297597      26
  297552  297558  297561      47  297549  297546  297552      29  297546  297552
  297555      30  297630  297636  297639       2  297621  297615  297624     104
  297618  297615  297621      74  297618  297615  297624     104  297615  297624
  297627     105  297612  297609  297615      38  297612  297609  297630      26
  297609  297615  297618     106  297609  297615  297621     106  297606  297603
  297609      29  297603  297609  297612      30  297660  297666  297669       2
  297654  297648  297657       4  297651  297648  297654       4  297651  297648
  297657       4  297645  297642  297648      54  297645  297642  297660      26
  297642  297648  297651       8  297642  297648  297654       8  297642  297648
  297657       8  297639  297636  297642      29  297636  297642  297645      30
  297702  297708  297711       2  297696  297693  297699      80  297687  297693
  297696       2  297687  297693  297699       2  297684  297678  297687      81
  297681  297678  297684      35  297681  297678  297687      81  297675  297672
  297678      38  297675  297672  297702      26  297672  297678  297681      39
  297672  297678  297684      39  297669  297666  297672      29  297666  297672
  297675      30  297723  297729  297732       2  297720  297714  297723      26
  297717  297714  297720      57  297717  297714  297723      26  297711  297708
  297714      29  297708  297714  297717      30  297708  297714  297720      30
  297759  297765  297768       2  297747  297741  297750      34  297744  297741
  297747      35  297744  297741  297750      34  297738  297735  297741      38
  297738  297735  297759      26  297735  297741  297744      39  297735  297741
  297747      39  297732  297729  297735      29  297729  297735  297738      30
  297825  297831  297834       2  297819  297813  297822      12  297816  297813
  297819      12  297816  297813  297822      12  297810  297804  297813      16
  297807  297804  297810      17  297807  297804  297813      16  297804  297813
  297816      18  297804  297813  297819      18  297804  297813  297822      18
  297801  297795  297804      19  297798  297795  297801      20  297798  297795
  297804      19  297795  297804  297807      21  297795  297804  297810      21
  297792  297786  297795      19  297789  297786  297792      20  297789  297786
  297795      19  297786  297795  297798      19  297786  297795  297801      19
  297783  297777  297786      19  297780  297777  297783      20  297780  297777
  297786      19  297777  297786  297789      19  297777  297786  297792      19
  297774  297771  297777      25  297774  297771  297825      26  297771  297777
  297780      27  297771  297777  297783      27  297768  297765  297771      29
  297765  297771  297774      30  297870  297876  297879       2  297858  297852
  297861      34  297855  297852  297858      35  297855  297852  297861      34
  297849  297843  297852      76  297846  297843  297849      35  297846  297843
  297852      76  297843  297852  297855      76  297843  297852  297858      76
  297840  297837  297843      38  297840  297837  297870      26  297837  297843
  297846      39  297837  297843  297849      39  297834  297831  297837      29
  297831  297837  297840      30  297927  297933  297936       2  297921  297915
  297924       4  297918  297915  297921       4  297918  297915  297924       4
  297912  297906  297915      99  297909  297906  297912      35  297909  297906
  297915      99  297906  297915  297918     100  297906  297915  297921     100
  297906  297915  297924     100  297900  297894  297903       4  297897  297894
  297900       4  297897  297894  297903       4  297891  297888  297894      43
  297891  297888  297906      68  297888  297894  297897      45  297888  297894
  297900      45  297888  297894  297903      45  297888  297906  297909      67
  297888  297906  297912      67  297885  297882  297888      46  297885  297882
  297927      26  297882  297888  297891      47  297879  297876  297882      29
  297876  297882  297885      30  297948  297954  297957       2  297945  297939
  297948      26  297942  297939  297945      57  297942  297939  297948      26
  297936  297933  297939      29  297933  297939  297942      30  297933  297939
  297945      30  297990  297996  297999       2  297984  297981  297987      80
  297975  297981  297984       2  297975  297981  297987       2  297972  297966
  297975      81  297969  297966  297972      35  297969  297966  297975      81
  297963  297960  297966      38  297963  297960  297990      26  297960  297966
  297969      39  297960  297966  297972      39  297957  297954  297960      29
  297954  297960  297963      30  298047  298053  298056       2  298041  298035
  298044       4  298038  298035  298041       4  298038  298035  298044       4
  298032  298026  298035      99  298029  298026  298032      35  298029  298026
  298035      99  298026  298035  298038     100  298026  298035  298041     100
  298026  298035  298044     100  298020  298014  298023       4  298017  298014
  298020       4  298017  298014  298023       4  298011  298008  298014      43
  298011  298008  298026      68  298008  298014  298017      45  298008  298014
  298020      45  298008  298014  298023      45  298008  298026  298029      67
  298008  298026  298032      67  298005  298002  298008      46  298005  298002
  298047      26  298002  298008  298011      47  297999  297996  298002      29
  297996  298002  298005      30  298104  298110  298113       2  298098  298092
  298101       4  298095  298092  298098       4  298095  298092  298101       4
  298089  298083  298092      99  298086  298083  298089      35  298086  298083
  298092      99  298083  298092  298095     100  298083  298092  298098     100
  298083  298092  298101     100  298077  298071  298080       4  298074  298071
  298077       4  298074  298071  298080       4  298068  298065  298071      43
  298068  298065  298083      68  298065  298071  298074      45  298065  298071
  298077      45  298065  298071  298080      45  298065  298083  298086      67
  298065  298083  298089      67  298062  298059  298065      46  298062  298059
  298104      26  298059  298065  298068      47  298056  298053  298059      29
  298053  298059  298062      30  298137  298143  298146       2  298128  298122
  298131     104  298125  298122  298128      74  298125  298122  298131     104
  298122  298131  298134     105  298119  298116  298122      38  298119  298116
  298137      26  298116  298122  298125     106  298116  298122  298128     106
  298113  298110  298116      29  298110  298116  298119      30  298173  298179
  298182       2  298161  298155  298164      34  298158  298155  298161      35
  298158  298155  298164      34  298152  298149  298155      38  298152  298149
  298173      26  298149  298155  298158      39  298149  298155  298161      39
  298146  298143  298149      29  298143  298149  298152      30  298203  298209
  298212       2  298197  298191  298200       4  298194  298191  298197       4
  298194  298191  298200       4  298188  298185  298191      54  298188  298185
  298203      26  298185  298191  298194       8  298185  298191  298197       8
  298185  298191  298200       8  298182  298179  298185      29  298179  298185
  298188      30  298254  298260  298263       2  298248  298242  298251      71
  298245  298242  298248      71  298245  298242  298251      71  298239  298242
  298245      72  298239  298242  298248      72  298239  298242  298251      72
  298236  298230  298239      73  298233  298230  298236      74  298233  298230
  298239      73  298227  298221  298230      76  298224  298221  298227      35
  298224  298221  298230      76  298221  298230  298233      77  298221  298230
  298236      77  298218  298215  298221      38  298218  298215  298254      26
  298215  298221  298224      39  298215  298221  298227      39  298212  298209
  298215      29  298209  298215  298218      30  298320  298326  298329       2
  298314  298308  298317      12  298311  298308  298314      12  298311  298308
  298317      12  298305  298299  298308      16  298302  298299  298305      17
  298302  298299  298308      16  298299  298308  298311      18  298299  298308
  298314      18  298299  298308  298317      18  298296  298290  298299      19
  298293  298290  298296      20  298293  298290  298299      19  298290  298299
  298302      21  298290  298299  298305      21  298287  298281  298290      19
  298284  298281  298287      20  298284  298281  298290      19  298281  298290
  298293      19  298281  298290  298296      19  298278  298272  298281      19
  298275  298272  298278      20  298275  298272  298281      19  298272  298281
  298284      19  298272  298281  298287      19  298269  298266  298272      25
  298269  298266  298320      26  298266  298272  298275      27  298266  298272
  298278      27  298263  298260  298266      29  298260  298266  298269      30
  298386  298392  298395       2  298380  298374  298383      12  298377  298374
  298380      12  298377  298374  298383      12  298371  298365  298374      16
  298368  298365  298371      17  298368  298365  298374      16  298365  298374
  298377      18  298365  298374  298380      18  298365  298374  298383      18
  298362  298356  298365      19  298359  298356  298362      20  298359  298356
  298365      19  298356  298365  298368      21  298356  298365  298371      21
  298353  298347  298356      19  298350  298347  298353      20  298350  298347
  298356      19  298347  298356  298359      19  298347  298356  298362      19
  298344  298338  298347      19  298341  298338  298344      20  298341  298338
  298347      19  298338  298347  298350      19  298338  298347  298353      19
  298335  298332  298338      25  298335  298332  298386      26  298332  298338
  298341      27  298332  298338  298344      27  298329  298326  298332      29
  298326  298332  298335      30  298434  298440  298443       2  298428  298422
  298431       4  298425  298422  298428       4  298425  298422  298431       4
  298416  298410  298419       4  298413  298410  298416       4  298413  298410
  298419       4  298407  298404  298410      43  298407  298404  298422      43
  298404  298410  298413      45  298404  298410  298416      45  298404  298410
  298419      45  298404  298422  298425      45  298404  298422  298428      45
  298404  298422  298431      45  298401  298398  298404      46  298401  298398
  298434      26  298398  298404  298407      47  298395  298392  298398      29
  298392  298398  298401      30  298455  298461  298464       2  298452  298446
  298455      26  298449  298446  298452      57  298449  298446  298455      26
  298443  298440  298446      29  298440  298446  298449      30  298440  298446
  298452      30  298527  298533  298536       2  298521  298518  298524      58
  298512  298509  298515      58  298506  298509  298512      60  298506  298509
  298515      60  298506  298518  298521      60  298506  298518  298524      60
  298503  298500  298506      60  298497  298491  298500      61  298494  298491
  298497      62  298494  298491  298500      61  298491  298500  298503      63
  298488  298482  298491      19  298485  298482  298488      20  298485  298482
  298491      19  298482  298491  298494      65  298482  298491  298497      65
  298479  298473  298482      19  298476  298473  298479      20  298476  298473
  298482      19  298473  298482  298485      19  298473  298482  298488      19
  298470  298467  298473      25  298470  298467  298527      26  298467  298473
  298476      27  298467  298473  298479      27  298464  298461  298467      29
  298461  298467  298470      30  298593  298599  298602       2  298587  298581
  298590      12  298584  298581  298587      12  298584  298581  298590      12
  298578  298572  298581      16  298575  298572  298578      17  298575  298572
  298581      16  298572  298581  298584      18  298572  298581  298587      18
  298572  298581  298590      18  298569  298563  298572      19  298566  298563
  298569      20  298566  298563  298572      19  298563  298572  298575      21
  298563  298572  298578      21  298560  298554  298563      19  298557  298554
  298560      20  298557  298554  298563      19  298554  298563  298566      19
  298554  298563  298569      19  298551  298545  298554      19  298548  298545
  298551      20  298548  298545  298554      19  298545  298554  298557      19
  298545  298554  298560      19  298542  298539  298545      25  298542  298539
  298593      26  298539  298545  298548      27  298539  298545  298551      27
  298536  298533  298539      29  298533  298539  298542      30  298614  298620
  298623       2  298611  298605  298614      26  298608  298605  298611      57
  298608  298605  298614      26  298602  298599  298605      29  298599  298605
  298608      30  298599  298605  298611      30  298662  298668  298671       2
  298656  298650  298659       4  298653  298650  298656       4  298653  298650
  298659       4  298644  298638  298647       4  298641  298638  298644       4
  298641  298638  298647       4  298635  298632  298638      43  298635  298632
  298650      43  298632  298638  298641      45  298632  298638  298644      45
  298632  298638  298647      45  298632  298650  298653      45  298632  298650
  298656      45  298632  298650  298659      45  298629  298626  298632      46
  298629  298626  298662      26  298626  298632  298635      47  298623  298620
  298626      29  298620  298626  298629      30  298719  298725  298728       2
  298713  298707  298716       4  298710  298707  298713       4  298710  298707
  298716       4  298704  298698  298707      99  298701  298698  298704      35
  298701  298698  298707      99  298698  298707  298710     100  298698  298707
  298713     100  298698  298707  298716     100  298692  298686  298695       4
  298689  298686  298692       4  298689  298686  298695       4  298683  298680
  298686      43  298683  298680  298698      68  298680  298686  298689      45
  298680  298686  298692      45  298680  298686  298695      45  298680  298698
  298701      67  298680  298698  298704      67  298677  298674  298680      46
  298677  298674  298719      26  298674  298680  298683      47  298671  298668
  298674      29  298668  298674  298677      30  298761  298767  298770       2
  298749  298743  298752       4  298746  298743  298749       4  298746  298743
  298752       4  298740  298737  298743      86  298740  298737  298755      87
  298737  298743  298746      45  298737  298743  298749      45  298737  298743
  298752      45  298737  298755  298758      88  298734  298731  298737      46
  298734  298731  298761      26  298731  298737  298740      89  298728  298725
  298731      29  298725  298731  298734      30  298809  298815  298818       2
  298803  298797  298806       4  298800  298797  298803       4  298800  298797
  298806       4  298791  298785  298794       4  298788  298785  298791       4
  298788  298785  298794       4  298782  298779  298785      43  298782  298779
  298797      43  298779  298785  298788      45  298779  298785  298791      45
  298779  298785  298794      45  298779  298797  298800      45  298779  298797
  298803      45  298779  298797  298806      45  298776  298773  298779      46
  298776  298773  298809      26  298773  298779  298782      47  298770  298767
  298773      29  298767  298773  298776      30  298875  298881  298884       2
  298869  298863  298872      12  298866  298863  298869      12  298866  298863
  298872      12  298860  298854  298863      16  298857  298854  298860      17
  298857  298854  298863      16  298854  298863  298866      18  298854  298863
  298869      18  298854  298863  298872      18  298851  298845  298854      19
  298848  298845  298851      20  298848  298845  298854      19  298845  298854
  298857      21  298845  298854  298860      21  298842  298836  298845      19
  298839  298836  298842      20  298839  298836  298845      19  298836  298845
  298848      19  298836  298845  298851      19  298833  298827  298836      19
  298830  298827  298833      20  298830  298827  298836      19  298827  298836
  298839      19  298827  298836  298842      19  298824  298821  298827      25
  298824  298821  298875      26  298821  298827  298830      27  298821  298827
  298833      27  298818  298815  298821      29  298815  298821  298824      30
  298911  298917  298920       2  298899  298893  298902      34  298896  298893
  298899      35  298896  298893  298902      34  298890  298887  298893      38
  298890  298887  298911      26  298887  298893  298896      39  298887  298893
  298899      39  298884  298881  298887      29  298881  298887  298890      30
  298932  298938  298941       2  298929  298923  298932      26  298926  298923
  298929      57  298926  298923  298932      26  298920  298917  298923      29
  298917  298923  298926      30  298917  298923  298929      30  298998  299004
  299007       2  298992  298986  298995      12  298989  298986  298992      12
  298989  298986  298995      12  298983  298977  298986      16  298980  298977
  298983      17  298980  298977  298986      16  298977  298986  298989      18
  298977  298986  298992      18  298977  298986  298995      18  298974  298968
  298977      19  298971  298968  298974      20  298971  298968  298977      19
  298968  298977  298980      21  298968  298977  298983      21  298965  298959
  298968      19  298962  298959  298965      20  298962  298959  298968      19
  298959  298968  298971      19  298959  298968  298974      19  298956  298950
  298959      19  298953  298950  298956      20  298953  298950  298959      19
  298950  298959  298962      19  298950  298959  298965      19  298947  298944
  298950      25  298947  298944  298998      26  298944  298950  298953      27
  298944  298950  298956      27  298941  298938  298944      29  298938  298944
  298947      30  299040  299046  299049       2  299028  299022  299031       4
  299025  299022  299028       4  299025  299022  299031       4  299019  299016
  299022      86  299019  299016  299034      87  299016  299022  299025      45
  299016  299022  299028      45  299016  299022  299031      45  299016  299034
  299037      88  299013  299010  299016      46  299013  299010  299040      26
  299010  299016  299019      89  299007  299004  299010      29  299004  299010
  299013      30  299097  299103  299106       2  299091  299085  299094       4
  299088  299085  299091       4  299088  299085  299094       4  299079  299073
  299082       4  299076  299073  299079       4  299076  299073  299082       4
  299070  299067  299073      43  299070  299067  299085      43  299067  299073
  299076      45  299067  299073  299079      45  299067  299073  299082      45
  299067  299085  299088      45  299067  299085  299091      45  299067  299085
  299094      45  299064  299058  299067      67  299061  299058  299064      35
  299061  299058  299067      67  299058  299067  299070      68  299055  299052
  299058      38  299055  299052  299097      26  299052  299058  299061      39
  299052  299058  299064      39  299049  299046  299052      29  299046  299052
  299055      30  299139  299145  299148       2  299133  299130  299136      80
  299124  299130  299133       2  299124  299130  299136       2  299121  299115
  299124      81  299118  299115  299121      35  299118  299115  299124      81
  299112  299109  299115      38  299112  299109  299139      26  299109  299115
  299118      39  299109  299115  299121      39  299106  299103  299109      29
  299103  299109  299112      30  299175  299181  299184       2  299163  299157
  299166      34  299160  299157  299163      35  299160  299157  299166      34
  299154  299151  299157      38  299154  299151  299175      26  299151  299157
  299160      39  299151  299157  299163      39  299148  299145  299151      29
  299145  299151  299154      30  299220  299226  299229       2  299208  299202
  299211      34  299205  299202  299208      35  299205  299202  299211      34
  299199  299193  299202      76  299196  299193  299199      35  299196  299193
  299202      76  299193  299202  299205      76  299193  299202  299208      76
  299190  299187  299193      38  299190  299187  299220      26  299187  299193
  299196      39  299187  299193  299199      39  299184  299181  299187      29
  299181  299187  299190      30  299277  299283  299286       2  299271  299265
  299274       4  299268  299265  299271       4  299268  299265  299274       4
  299259  299253  299262       4  299256  299253  299259       4  299256  299253
  299262       4  299250  299247  299253      43  299250  299247  299265      43
  299247  299253  299256      45  299247  299253  299259      45  299247  299253
  299262      45  299247  299265  299268      45  299247  299265  299271      45
  299247  299265  299274      45  299244  299238  299247      67  299241  299238
  299244      35  299241  299238  299247      67  299238  299247  299250      68
  299235  299232  299238      38  299235  299232  299277      26  299232  299238
  299241      39  299232  299238  299244      39  299229  299226  299232      29
  299226  299232  299235      30  299322  299328  299331       2  299310  299304
  299313      34  299307  299304  299310      35  299307  299304  299313      34
  299301  299295  299304      76  299298  299295  299301      35  299298  299295
  299304      76  299295  299304  299307      76  299295  299304  299310      76
  299292  299289  299295      38  299292  299289  299322      26  299289  299295
  299298      39  299289  299295  299301      39  299286  299283  299289      29
  299283  299289  299292      30  299379  299385  299388       2  299373  299367
  299376       4  299370  299367  299373       4  299370  299367  299376       4
  299364  299358  299367      99  299361  299358  299364      35  299361  299358
  299367      99  299358  299367  299370     100  299358  299367  299373     100
  299358  299367  299376     100  299352  299346  299355       4  299349  299346
  299352       4  299349  299346  299355       4  299343  299340  299346      43
  299343  299340  299358      68  299340  299346  299349      45  299340  299346
  299352      45  299340  299346  299355      45  299340  299358  299361      67
  299340  299358  299364      67  299337  299334  299340      46  299337  299334
  299379      26  299334  299340  299343      47  299331  299328  299334      29
  299328  299334  299337      30  299436  299442  299445       2  299430  299424
  299433       4  299427  299424  299430       4  299427  299424  299433       4
  299421  299415  299424      99  299418  299415  299421      35  299418  299415
  299424      99  299415  299424  299427     100  299415  299424  299430     100
  299415  299424  299433     100  299409  299403  299412       4  299406  299403
  299409       4  299406  299403  299412       4  299400  299397  299403      43
  299400  299397  299415      68  299397  299403  299406      45  299397  299403
  299409      45  299397  299403  299412      45  299397  299415  299418      67
  299397  299415  299421      67  299394  299391  299397      46  299394  299391
  299436      26  299391  299397  299400      47  299388  299385  299391      29
  299385  299391  299394      30  299481  299487  299490       2  299469  299463
  299472      34  299466  299463  299469      35  299466  299463  299472      34
  299460  299454  299463      76  299457  299454  299460      35  299457  299454
  299463      76  299454  299463  299466      76  299454  299463  299469      76
  299451  299448  299454      38  299451  299448  299481      26  299448  299454
  299457      39  299448  299454  299460      39  299445  299442  299448      29
  299442  299448  299451      30  299502  299508  299511       2  299499  299493
  299502      26  299496  299493  299499      57  299496  299493  299502      26
  299490  299487  299493      29  299487  299493  299496      30  299487  299493
  299499      30  299553  299559  299562       2  299547  299541  299550      71
  299544  299541  299547      71  299544  299541  299550      71  299538  299541
  299544      72  299538  299541  299547      72  299538  299541  299550      72
  299535  299529  299538      73  299532  299529  299535      74  299532  299529
  299538      73  299526  299520  299529      76  299523  299520  299526      35
  299523  299520  299529      76  299520  299529  299532      77  299520  299529
  299535      77  299517  299514  299520      38  299517  299514  299553      26
  299514  299520  299523      39  299514  299520  299526      39  299511  299508
  299514      29  299508  299514  299517      30  299619  299625  299628       2
  299613  299607  299616      12  299610  299607  299613      12  299610  299607
  299616      12  299604  299598  299607      16  299601  299598  299604      17
  299601  299598  299607      16  299598  299607  299610      18  299598  299607
  299613      18  299598  299607  299616      18  299595  299589  299598      19
  299592  299589  299595      20  299592  299589  299598      19  299589  299598
  299601      21  299589  299598  299604      21  299586  299580  299589      19
  299583  299580  299586      20  299583  299580  299589      19  299580  299589
  299592      19  299580  299589  299595      19  299577  299571  299580      19
  299574  299571  299577      20  299574  299571  299580      19  299571  299580
  299583      19  299571  299580  299586      19  299568  299565  299571      25
  299568  299565  299619      26  299565  299571  299574      27  299565  299571
  299577      27  299562  299559  299565      29  299559  299565  299568      30
  299679  299685  299688       2  299670  299667  299673      50  299667  299673
  299676      50  299664  299661  299667      50  299661  299667  299670      50
  299658  299655  299661      50  299655  299661  299664      50  299652  299649
  299655      50  299649  299655  299658      50  299646  299649  299652      50
  299646  299673  299676      50  299643  299637  299646      52  299640  299637
  299643       4  299640  299637  299646      52  299634  299631  299637      54
  299634  299631  299679      26  299631  299637  299640       8  299631  299637
  299643       8  299628  299625  299631      29  299625  299631  299634      30
  299715  299721  299724       2  299703  299697  299706      34  299700  299697
  299703      35  299700  299697  299706      34  299694  299691  299697      38
  299694  299691  299715      26  299691  299697  299700      39  299691  299697
  299703      39  299688  299685  299691      29  299685  299691  299694      30
  299787  299793  299796       2  299781  299778  299784      58  299772  299769
  299775      58  299766  299769  299772      60  299766  299769  299775      60
  299766  299778  299781      60  299766  299778  299784      60  299763  299760
  299766      60  299757  299751  299760      61  299754  299751  299757      62
  299754  299751  299760      61  299751  299760  299763      63  299748  299742
  299751      19  299745  299742  299748      20  299745  299742  299751      19
  299742  299751  299754      65  299742  299751  299757      65  299739  299733
  299742      19  299736  299733  299739      20  299736  299733  299742      19
  299733  299742  299745      19  299733  299742  299748      19  299730  299727
  299733      25  299730  299727  299787      26  299727  299733  299736      27
  299727  299733  299739      27  299724  299721  299727      29  299721  299727
  299730      30  299808  299814  299817       2  299805  299799  299808      26
  299802  299799  299805      57  299802  299799  299808      26  299796  299793
  299799      29  299793  299799  299802      30  299793  299799  299805      30
  299871  299877  299880       2  299862  299859  299865      50  299859  299865
  299868      50  299850  299853  299856     130  299850  299859  299862     131
  299847  299844  299850     131  299841  299838  299844      50  299838  299844
  299847      50  299835  299838  299841      50  299835  299865  299868      50
  299832  299826  299835      52  299829  299826  299832       4  299829  299826
  299835      52  299823  299820  299826      54  299823  299820  299871      26
  299820  299826  299829       8  299820  299826  299832       8  299817  299814
  299820      29  299814  299820  299823      30  299928  299934  299937       2
  299922  299916  299925       4  299919  299916  299922       4  299919  299916
  299925       4  299913  299907  299916      99  299910  299907  299913      35
  299910  299907  299916      99  299907  299916  299919     100  299907  299916
  299922     100  299907  299916  299925     100  299901  299895  299904       4
  299898  299895  299901       4  299898  299895  299904       4  299892  299889
  299895      43  299892  299889  299907      68  299889  299895  299898      45
  299889  299895  299901      45  299889  299895  299904      45  299889  299907
  299910      67  299889  299907  299913      67  299886  299883  299889      46
  299886  299883  299928      26  299883  299889  299892      47  299880  299877
  299883      29  299877  299883  299886      30  299952  299946  299955     104
  299949  299946  299952      74  299949  299946  299955     104  299946  299955
  299958     105  299943  299940  299946      38  299943  299940  299961      26
  299940  299946  299949     106  299940  299946  299952     106  299937  299934
  299940      29  299934  299940  299943      30  300003  300009  300012       2
  300000  299997  300003      26  299994  299988  299997       8  299991  299988
  299994       4  299991  299988  299997       8  299988  299997  300000      54
  299985  299979  299988      92  299982  299979  299985       4  299982  299979
  299988      92  299979  299988  299991      92  299979  299988  299994      92
  299976  299970  299979      94  299973  299970  299976      71  299973  299970
  299979      94  299970  299979  299982      92  299970  299979  299985      92
  299967  299970  299973      97  299967  299970  299976      97  299967  299997
  300000      30  300066  300072  300075       2  300057  300054  300060      50
  300054  300060  300063      50  300045  300048  300051     130  300045  300054
  300057     131  300042  300039  300045     131  300036  300033  300039      50
  300033  300039  300042      50  300030  300033  300036      50  300030  300060
  300063      50  300027  300021  300030      52  300024  300021  300027       4
  300024  300021  300030      52  300018  300015  300021      54  300018  300015
  300066      26  300015  300021  300024       8  300015  300021  300027       8
  300012  300009  300015      29  300009  300015  300018      30  300126  300132
  300135       2  300117  300114  300120      50  300114  300120  300123      50
  300111  300108  300114      50  300108  300114  300117      50  300105  300102
  300108      50  300102  300108  300111      50  300099  300096  300102      50
  300096  300102  300105      50  300093  300096  300099      50  300093  300120
  300123      50  300090  300084  300093      52  300087  300084  300090       4
  300087  300084  300093      52  300081  300078  300084      54  300081  300078
  300126      26  300078  300084  300087       8  300078  300084  300090       8
  300075  300072  300078      29  300072  300078  300081      30  300183  300189
  300192       2  300177  300171  300180       4  300174  300171  300177       4
  300174  300171  300180       4  300168  300162  300171      99  300165  300162
  300168      35  300165  300162  300171      99  300162  300171  300174     100
  300162  300171  300177     100  300162  300171  300180     100  300156  300150
  300159       4  300153  300150  300156       4  300153  300150  300159       4
  300147  300144  300150      43  300147  300144  300162      68  300144  300150
  300153      45  300144  300150  300156      45  300144  300150  300159      45
  300144  300162  300165      67  300144  300162  300168      67  300141  300138
  300144      46  300141  300138  300183      26  300138  300144  300147      47
  300135  300132  300138      29  300132  300138  300141      30  300225  300231
  300234       2  300219  300216  300222      80  300210  300216  300219       2
  300210  300216  300222       2  300207  300201  300210      81  300204  300201
  300207      35  300204  300201  300210      81  300198  300195  300201      38
  300198  300195  300225      26  300195  300201  300204      39  300195  300201
  300207      39  300192  300189  300195      29  300189  300195  300198      30
  300267  300273  300276       2  300255  300249  300258       4  300252  300249
  300255       4  300252  300249  300258       4  300246  300243  300249      86
  300246  300243  300261      87  300243  300249  300252      45  300243  300249
  300255      45  300243  300249  300258      45  300243  300261  300264      88
  300240  300237  300243      46  300240  300237  300267      26  300237  300243
  300246      89  300234  300231  300237      29  300231  300237  300240      30
  300300  300306  300309       2  300291  300285  300294     104  300288  300285
  300291      74  300288  300285  300294     104  300285  300294  300297     105
  300282  300279  300285      38  300282  300279  300300      26  300279  300285
  300288     106  300279  300285  300291     106  300276  300273  300279      29
  300273  300279  300282      30  300366  300372  300375       2  300360  300354
  300363      12  300357  300354  300360      12  300357  300354  300363      12
  300351  300345  300354      16  300348  300345  300351      17  300348  300345
  300354      16  300345  300354  300357      18  300345  300354  300360      18
  300345  300354  300363      18  300342  300336  300345      19  300339  300336
  300342      20  300339  300336  300345      19  300336  300345  300348      21
  300336  300345  300351      21  300333  300327  300336      19  300330  300327
  300333      20  300330  300327  300336      19  300327  300336  300339      19
  300327  300336  300342      19  300324  300318  300327      19  300321  300318
  300324      20  300321  300318  300327      19  300318  300327  300330      19
  300318  300327  300333      19  300315  300312  300318      25  300315  300312
  300366      26  300312  300318  300321      27  300312  300318  300324      27
  300309  300306  300312      29  300306  300312  300315      30  300387  300393
  300396       2  300384  300378  300387      26  300381  300378  300384      57
  300381  300378  300387      26  300375  300372  300378      29  300372  300378
  300381      30  300372  300378  300384      30  300438  300444  300447       2
  300432  300429  300435      80  300423  300429  300432       2  300423  300429
  300435       2  300420  300414  300423      81  300417  300414  300420      35
  300417  300414  300423      81  300411  300405  300414      76  300408  300405
  300411      35  300408  300405  300414      76  300405  300414  300417      76
  300405  300414  300420      76  300402  300399  300405      38  300402  300399
  300438      26  300399  300405  300408      39  300399  300405  300411      39
  300396  300393  300399      29  300393  300399  300402      30  300504  300510
  300513       2  300498  300492  300501      12  300495  300492  300498      12
  300495  300492  300501      12  300489  300483  300492      16  300486  300483
  300489      17  300486  300483  300492      16  300483  300492  300495      18
  300483  300492  300498      18  300483  300492  300501      18  300480  300474
  300483      19  300477  300474  300480      20  300477  300474  300483      19
  300474  300483  300486      21  300474  300483  300489      21  300471  300465
  300474      19  300468  300465  300471      20  300468  300465  300474      19
  300465  300474  300477      19  300465  300474  300480      19  300462  300456
  300465      19  300459  300456  300462      20  300459  300456  300465      19
  300456  300465  300468      19  300456  300465  300471      19  300453  300450
  300456      25  300453  300450  300504      26  300450  300456  300459      27
  300450  300456  300462      27  300447  300444  300450      29  300444  300450
  300453      30  300537  300543  300546       2  300528  300522  300531     135
  300525  300522  300528      74  300525  300522  300531     135  300522  300531
  300534     136  300519  300516  300522      38  300519  300516  300537      26
  300516  300522  300525     106  300516  300522  300528     106  300513  300510
  300516      29  300510  300516  300519      30  300582  300588  300591       2
  300570  300564  300573      34  300567  300564  300570      35  300567  300564
  300573      34  300561  300555  300564      76  300558  300555  300561      35
  300558  300555  300564      76  300555  300564  300567      76  300555  300564
  300570      76  300552  300549  300555      38  300552  300549  300582      26
  300549  300555  300558      39  300549  300555  300561      39  300546  300543
  300549      29  300543  300549  300552      30  300642  300648  300651       2
  300633  300630  300636      50  300630  300636  300639      50  300627  300624
  300630      50  300624  300630  300633      50  300621  300618  300624      50
  300618  300624  300627      50  300615  300612  300618      50  300612  300618
  300621      50  300609  300612  300615      50  300609  300636  300639      50
  300606  300600  300609      52  300603  300600  300606       4  300603  300600
  300609      52  300597  300594  300600      54  300597  300594  300642      26
  300594  300600  300603       8  300594  300600  300606       8  300591  300588
  300594      29  300588  300594  300597      30  300693  300699  300702       2
  300687  300684  300690      80  300678  300684  300687       2  300678  300684
  300690       2  300675  300669  300678      81  300672  300669  300675      35
  300672  300669  300678      81  300666  300660  300669      76  300663  300660
  300666      35  300663  300660  300669      76  300660  300669  300672      76
  300660  300669  300675      76  300657  300654  300660      38  300657  300654
  300693      26  300654  300660  300663      39  300654  300660  300666      39
  300651  300648  300654      29  300648  300654  300657      30  300729  300735
  300738       2  300717  300711  300720      34  300714  300711  300717      35
  300714  300711  300720      34  300708  300705  300711      38  300708  300705
  300729      26  300705  300711  300714      39  300705  300711  300717      39
  300702  300699  300705      29  300699  300705  300708      30  300759  300765
  300768       2  300753  300747  300756       4  300750  300747  300753       4
  300750  300747  300756       4  300744  300741  300747      54  300744  300741
  300759      26  300741  300747  300750       8  300741  300747  300753       8
  300741  300747  300756       8  300738  300735  300741      29  300735  300741
  300744      30  300822  300828  300831       2  300813  300810  300816      50
  300810  300816  300819      50  300801  300804  300807     130  300801  300810
  300813     131  300798  300795  300801     131  300792  300789  300795      50
  300789  300795  300798      50  300786  300789  300792      50  300786  300816
  300819      50  300783  300777  300786      52  300780  300777  300783       4
  300780  300777  300786      52  300774  300771  300777      54  300774  300771
  300822      26  300771  300777  300780       8  300771  300777  300783       8
  300768  300765  300771      29  300765  300771  300774      30  300870  300876
  300879       2  300864  300858  300867       4  300861  300858  300864       4
  300861  300858  300867       4  300852  300846  300855       4  300849  300846
  300852       4  300849  300846  300855       4  300843  300840  300846      43
  300843  300840  300858      43  300840  300846  300849      45  300840  300846
  300852      45  300840  300846  300855      45  300840  300858  300861      45
  300840  300858  300864      45  300840  300858  300867      45  300837  300834
  300840      46  300837  300834  300870      26  300834  300840  300843      47
  300831  300828  300834      29  300828  300834  300837      30  300927  300933
  300936       2  300921  300915  300924       4  300918  300915  300921       4
  300918  300915  300924       4  300909  300903  300912       4  300906  300903
  300909       4  300906  300903  300912       4  300900  300897  300903      43
  300900  300897  300915      43  300897  300903  300906      45  300897  300903
  300909      45  300897  300903  300912      45  300897  300915  300918      45
  300897  300915  300921      45  300897  300915  300924      45  300894  300888
  300897      67  300891  300888  300894      35  300891  300888  300897      67
  300888  300897  300900      68  300885  300882  300888      38  300885  300882
  300927      26  300882  300888  300891      39  300882  300888  300894      39
  300879  300876  300882      29  300876  300882  300885      30  300984  300990
  300993       2  300978  300972  300981       4  300975  300972  300978       4
  300975  300972  300981       4  300966  300960  300969       4  300963  300960
  300966       4  300963  300960  300969       4  300957  300954  300960      43
  300957  300954  300972      43  300954  300960  300963      45  300954  300960
  300966      45  300954  300960  300969      45  300954  300972  300975      45
  300954  300972  300978      45  300954  300972  300981      45  300951  300945
  300954      67  300948  300945  300951      35  300948  300945  300954      67
  300945  300954  300957      68  300942  300939  300945      38  300942  300939
  300984      26  300939  300945  300948      39  300939  300945  300951      39
  300936  300933  300939      29  300933  300939  300942      30  301017  301023
  301026       2  301008  301002  301011     104  301005  301002  301008      74
  301005  301002  301011     104  301002  301011  301014     105  300999  300996
  301002      38  300999  300996  301017      26  300996  301002  301005     106
  300996  301002  301008     106  300993  300990  300996      29  300990  300996
  300999      30  301062  301068  301071       2  301050  301044  301053      34
  301047  301044  301050      35  301047  301044  301053      34  301041  301035
  301044      76  301038  301035  301041      35  301038  301035  301044      76
  301035  301044  301047      76  301035  301044  301050      76  301032  301029
  301035      38  301032  301029  301062      26  301029  301035  301038      39
  301029  301035  301041      39  301026  301023  301029      29  301023  301029
  301032      30  301128  301134  301137       2  301122  301116  301125      12
  301119  301116  301122      12  301119  301116  301125      12  301113  301107
  301116      16  301110  301107  301113      17  301110  301107  301116      16
  301107  301116  301119      18  301107  301116  301122      18  301107  301116
  301125      18  301104  301098  301107      19  301101  301098  301104      20
  301101  301098  301107      19  301098  301107  301110      21  301098  301107
  301113      21  301095  301089  301098      19  301092  301089  301095      20
  301092  301089  301098      19  301089  301098  301101      19  301089  301098
  301104      19  301086  301080  301089      19  301083  301080  301086      20
  301083  301080  301089      19  301080  301089  301092      19  301080  301089
  301095      19  301077  301074  301080      25  301077  301074  301128      26
  301074  301080  301083      27  301074  301080  301086      27  301071  301068
  301074      29  301068  301074  301077      30  301194  301200  301203       2
  301188  301182  301191      12  301185  301182  301188      12  301185  301182
  301191      12  301179  301173  301182      16  301176  301173  301179      17
  301176  301173  301182      16  301173  301182  301185      18  301173  301182
  301188      18  301173  301182  301191      18  301170  301164  301173      19
  301167  301164  301170      20  301167  301164  301173      19  301164  301173
  301176      21  301164  301173  301179      21  301161  301155  301164      19
  301158  301155  301161      20  301158  301155  301164      19  301155  301164
  301167      19  301155  301164  301170      19  301152  301146  301155      19
  301149  301146  301152      20  301149  301146  301155      19  301146  301155
  301158      19  301146  301155  301161      19  301143  301140  301146      25
  301143  301140  301194      26  301140  301146  301149      27  301140  301146
  301152      27  301137  301134  301140      29  301134  301140  301143      30
  301251  301257  301260       2  301245  301239  301248       4  301242  301239
  301245       4  301242  301239  301248       4  301236  301230  301239      99
  301233  301230  301236      35  301233  301230  301239      99  301230  301239
  301242     100  301230  301239  301245     100  301230  301239  301248     100
  301224  301218  301227       4  301221  301218  301224       4  301221  301218
  301227       4  301215  301212  301218      43  301215  301212  301230      68
  301212  301218  301221      45  301212  301218  301224      45  301212  301218
  301227      45  301212  301230  301233      67  301212  301230  301236      67
  301209  301206  301212      46  301209  301206  301251      26  301206  301212
  301215      47  301203  301200  301206      29  301200  301206  301209      30
  301284  301290  301293       2  301275  301269  301278     104  301272  301269
  301275      74  301272  301269  301278     104  301269  301278  301281     105
  301266  301263  301269      38  301266  301263  301284      26  301263  301269
  301272     106  301263  301269  301275     106  301260  301257  301263      29
  301257  301263  301266      30  301317  301323  301326       2  301308  301302
  301311     104  301305  301302  301308      74  301305  301302  301311     104
  301302  301311  301314     105  301299  301296  301302      38  301299  301296
  301317      26  301296  301302  301305     106  301296  301302  301308     106
  301293  301290  301296      29  301290  301296  301299      30  301374  301380
  301383       2  301368  301362  301371       4  301365  301362  301368       4
  301365  301362  301371       4  301359  301353  301362      99  301356  301353
  301359      35  301356  301353  301362      99  301353  301362  301365     100
  301353  301362  301368     100  301353  301362  301371     100  301347  301341
  301350       4  301344  301341  301347       4  301344  301341  301350       4
  301338  301335  301341      43  301338  301335  301353      68  301335  301341
  301344      45  301335  301341  301347      45  301335  301341  301350      45
  301335  301353  301356      67  301335  301353  301359      67  301332  301329
  301335      46  301332  301329  301374      26  301329  301335  301338      47
  301326  301323  301329      29  301323  301329  301332      30  301425  301431
  301434       2  301419  301416  301422      80  301410  301416  301419       2
  301410  301416  301422       2  301407  301401  301410      81  301404  301401
  301407      35  301404  301401  301410      81  301398  301392  301401      76
  301395  301392  301398      35  301395  301392  301401      76  301392  301401
  301404      76  301392  301401  301407      76  301389  301386  301392      38
  301389  301386  301425      26  301386  301392  301395      39  301386  301392
  301398      39  301383  301380  301386      29  301380  301386  301389      30
  301458  301464  301467       2  301449  301443  301452     104  301446  301443
  301449      74  301446  301443  301452     104  301443  301452  301455     105
  301440  301437  301443      38  301440  301437  301458      26  301437  301443
  301446     106  301437  301443  301449     106  301434  301431  301437      29
  301431  301437  301440      30  301515  301521  301524       2  301509  301503
  301512       4  301506  301503  301509       4  301506  301503  301512       4
  301500  301494  301503      99  301497  301494  301500      35  301497  301494
  301503      99  301494  301503  301506     100  301494  301503  301509     100
  301494  301503  301512     100  301488  301482  301491       4  301485  301482
  301488       4  301485  301482  301491       4  301479  301476  301482      43
  301479  301476  301494      68  301476  301482  301485      45  301476  301482
  301488      45  301476  301482  301491      45  301476  301494  301497      67
  301476  301494  301500      67  301473  301470  301476      46  301473  301470
  301515      26  301470  301476  301479      47  301467  301464  301470      29
  301464  301470  301473      30  301557  301551  301560       4  301554  301551
  301557       4  301554  301551  301560       4  301545  301539  301548       4
  301542  301539  301545       4  301542  301539  301548       4  301536  301533
  301539      43  301536  301533  301551      43  301533  301539  301542      45
  301533  301539  301545      45  301533  301539  301548      45  301533  301551
  301554      45  301533  301551  301557      45  301533  301551  301560      45
  301530  301527  301533      46  301530  301527  301563      26  301527  301533
  301536      47  301524  301521  301527      29  301521  301527  301530      30
  301605  301611  301614       2  301602  301599  301605      26  301596  301590
  301599       8  301593  301590  301596       4  301593  301590  301599       8
  301590  301599  301602      54  301587  301581  301590      92  301584  301581
  301587       4  301584  301581  301590      92  301581  301590  301593      92
  301581  301590  301596      92  301578  301572  301581      94  301575  301572
  301578      71  301575  301572  301581      94  301572  301581  301584      92
  301572  301581  301587      92  301569  301572  301575      97  301569  301572
  301578      97  301569  301599  301602      30  301635  301641  301644       2
  301629  301623  301632       4  301626  301623  301629       4  301626  301623
  301632       4  301620  301617  301623      54  301620  301617  301635      26
  301617  301623  301626       8  301617  301623  301629       8  301617  301623
  301632       8  301614  301611  301617      29  301611  301617  301620      30
  301692  301698  301701       2  301686  301680  301689       4  301683  301680
  301686       4  301683  301680  301689       4  301674  301668  301677       4
  301671  301668  301674       4  301671  301668  301677       4  301665  301662
  301668      43  301665  301662  301680      43  301662  301668  301671      45
  301662  301668  301674      45  301662  301668  301677      45  301662  301680
  301683      45  301662  301680  301686      45  301662  301680  301689      45
  301659  301653  301662      67  301656  301653  301659      35  301656  301653
  301662      67  301653  301662  301665      68  301650  301647  301653      38
  301650  301647  301692      26  301647  301653  301656      39  301647  301653
  301659      39  301644  301641  301647      29  301641  301647  301650      30
  301737  301743  301746       2  301725  301719  301728      34  301722  301719
  301725      35  301722  301719  301728      34  301716  301710  301719      76
  301713  301710  301716      35  301713  301710  301719      76  301710  301719
  301722      76  301710  301719  301725      76  301707  301704  301710      38
  301707  301704  301737      26  301704  301710  301713      39  301704  301710
  301716      39  301701  301698  301704      29  301698  301704  301707      30
  301794  301800  301803       2  301788  301782  301791       4  301785  301782
  301788       4  301785  301782  301791       4  301779  301773  301782      99
  301776  301773  301779      35  301776  301773  301782      99  301773  301782
  301785     100  301773  301782  301788     100  301773  301782  301791     100
  301767  301761  301770       4  301764  301761  301767       4  301764  301761
  301770       4  301758  301755  301761      43  301758  301755  301773      68
  301755  301761  301764      45  301755  301761  301767      45  301755  301761
  301770      45  301755  301773  301776      67  301755  301773  301779      67
  301752  301749  301755      46  301752  301749  301794      26  301749  301755
  301758      47  301746  301743  301749      29  301743  301749  301752      30
  301824  301830  301833       2  301818  301812  301821       4  301815  301812
  301818       4  301815  301812  301821       4  301809  301806  301812      54
  301809  301806  301824      26  301806  301812  301815       8  301806  301812
  301818       8  301806  301812  301821       8  301803  301800  301806      29
  301800  301806  301809      30  301866  301872  301875       2  301860  301857
  301863      80  301851  301857  301860       2  301851  301857  301863       2
  301848  301842  301851      81  301845  301842  301848      35  301845  301842
  301851      81  301839  301836  301842      38  301839  301836  301866      26
  301836  301842  301845      39  301836  301842  301848      39  301833  301830
  301836      29  301830  301836  301839      30  301896  301902  301905       2
  301890  301884  301893       4  301887  301884  301890       4  301887  301884
  301893       4  301881  301878  301884      54  301881  301878  301896      26
  301878  301884  301887       8  301878  301884  301890       8  301878  301884
  301893       8  301875  301872  301878      29  301872  301878  301881      30
  301947  301953  301956       2  301938  301935  301941     119  301935  301941
  301944     117  301932  301929  301935     138  301929  301935  301938     139
  301926  301929  301932     142  301923  301941  301944     146  301920  301914
  301923     147  301917  301914  301920       4  301917  301914  301923     147
  301911  301908  301914      54  301911  301908  301947      26  301908  301914
  301917       8  301908  301914  301920       8  301905  301902  301908      29
  301902  301908  301911      30  302019  302025  302028       2  302013  302010
  302016      58  302004  302001  302007      58  301998  302001  302004      60
  301998  302001  302007      60  301998  302010  302013      60  301998  302010
  302016      60  301995  301992  301998      60  301989  301983  301992      61
  301986  301983  301989      62  301986  301983  301992      61  301983  301992
  301995      63  301980  301974  301983      19  301977  301974  301980      20
  301977  301974  301983      19  301974  301983  301986      65  301974  301983
  301989      65  301971  301965  301974      19  301968  301965  301971      20
  301968  301965  301974      19  301965  301974  301977      19  301965  301974
  301980      19  301962  301959  301965      25  301962  301959  302019      26
  301959  301965  301968      27  301959  301965  301971      27  301956  301953
  301959      29  301953  301959  301962      30  302079  302073  302082      12
  302076  302073  302079      12  302076  302073  302082      12  302070  302064
  302073      16  302067  302064  302070      17  302067  302064  302073      16
  302064  302073  302076      18  302064  302073  302079      18  302064  302073
  302082      18  302061  302055  302064      19  302058  302055  302061      20
  302058  302055  302064      19  302055  302064  302067      21  302055  302064
  302070      21  302052  302046  302055      19  302049  302046  302052      20
  302049  302046  302055      19  302046  302055  302058      19  302046  302055
  302061      19  302043  302037  302046      19  302040  302037  302043      20
  302040  302037  302046      19  302037  302046  302049      19  302037  302046
  302052      19  302034  302031  302037      25  302034  302031  302085      26
  302031  302037  302040      27  302031  302037  302043      27  302028  302025
  302031      29  302025  302031  302034      30  302127  302133  302136       2
  302124  302121  302127      26  302118  302112  302121       8  302115  302112
  302118       4  302115  302112  302121       8  302112  302121  302124      54
  302109  302103  302112      92  302106  302103  302109       4  302106  302103
  302112      92  302103  302112  302115      92  302103  302112  302118      92
  302100  302094  302103      94  302097  302094  302100      71  302097  302094
  302103      94  302094  302103  302106      92  302094  302103  302109      92
  302091  302094  302097      97  302091  302094  302100      97  302091  302121
  302124      30  302184  302190  302193       2  302178  302172  302181       4
  302175  302172  302178       4  302175  302172  302181       4  302166  302160
  302169       4  302163  302160  302166       4  302163  302160  302169       4
  302157  302154  302160      43  302157  302154  302172      43  302154  302160
  302163      45  302154  302160  302166      45  302154  302160  302169      45
  302154  302172  302175      45  302154  302172  302178      45  302154  302172
  302181      45  302151  302145  302154      67  302148  302145  302151      35
  302148  302145  302154      67  302145  302154  302157      68  302142  302139
  302145      38  302142  302139  302184      26  302139  302145  302148      39
  302139  302145  302151      39  302136  302133  302139      29  302133  302139
  302142      30  302232  302238  302241       2  302226  302220  302229       4
  302223  302220  302226       4  302223  302220  302229       4  302214  302208
  302217       4  302211  302208  302214       4  302211  302208  302217       4
  302205  302202  302208      43  302205  302202  302220      43  302202  302208
  302211      45  302202  302208  302214      45  302202  302208  302217      45
  302202  302220  302223      45  302202  302220  302226      45  302202  302220
  302229      45  302199  302196  302202      46  302199  302196  302232      26
  302196  302202  302205      47  302193  302190  302196      29  302190  302196
  302199      30  302289  302295  302298       2  302283  302277  302286       4
  302280  302277  302283       4  302280  302277  302286       4  302274  302268
  302277      99  302271  302268  302274      35  302271  302268  302277      99
  302268  302277  302280     100  302268  302277  302283     100  302268  302277
  302286     100  302262  302256  302265       4  302259  302256  302262       4
  302259  302256  302265       4  302253  302250  302256      43  302253  302250
  302268      68  302250  302256  302259      45  302250  302256  302262      45
  302250  302256  302265      45  302250  302268  302271      67  302250  302268
  302274      67  302247  302244  302250      46  302247  302244  302289      26
  302244  302250  302253      47  302241  302238  302244      29  302238  302244
  302247      30  302346  302352  302355       2  302340  302334  302343       4
  302337  302334  302340       4  302337  302334  302343       4  302331  302325
  302334      99  302328  302325  302331      35  302328  302325  302334      99
  302325  302334  302337     100  302325  302334  302340     100  302325  302334
  302343     100  302319  302313  302322       4  302316  302313  302319       4
  302316  302313  302322       4  302310  302307  302313      43  302310  302307
  302325      68  302307  302313  302316      45  302307  302313  302319      45
  302307  302313  302322      45  302307  302325  302328      67  302307  302325
  302331      67  302304  302301  302307      46  302304  302301  302346      26
  302301  302307  302310      47  302298  302295  302301      29  302295  302301
  302304      30  302376  302382  302385       2  302370  302364  302373       4
  302367  302364  302370       4  302367  302364  302373       4  302361  302358
  302364      54  302361  302358  302376      26  302358  302364  302367       8
  302358  302364  302370       8  302358  302364  302373       8  302355  302352
  302358      29  302352  302358  302361      30  302421  302427  302430       2
  302409  302403  302412      34  302406  302403  302409      35  302406  302403
  302412      34  302400  302394  302403      76  302397  302394  302400      35
  302397  302394  302403      76  302394  302403  302406      76  302394  302403
  302409      76  302391  302388  302394      38  302391  302388  302421      26
  302388  302394  302397      39  302388  302394  302400      39  302385  302382
  302388      29  302382  302388  302391      30  302457  302463  302466       2
  302445  302439  302448      34  302442  302439  302445      35  302442  302439
  302448      34  302436  302433  302439      38  302436  302433  302457      26
  302433  302439  302442      39  302433  302439  302445      39  302430  302427
  302433      29  302427  302433  302436      30  302505  302511  302514       2
  302499  302493  302502       4  302496  302493  302499       4  302496  302493
  302502       4  302487  302481  302490       4  302484  302481  302487       4
  302484  302481  302490       4  302478  302475  302481      43  302478  302475
  302493      43  302475  302481  302484      45  302475  302481  302487      45
  302475  302481  302490      45  302475  302493  302496      45  302475  302493
  302499      45  302475  302493  302502      45  302472  302469  302475      46
  302472  302469  302505      26  302469  302475  302478      47  302466  302463
  302469      29  302463  302469  302472      30  302541  302547  302550       2
  302529  302523  302532      34  302526  302523  302529      35  302526  302523
  302532      34  302520  302517  302523      38  302520  302517  302541      26
  302517  302523  302526      39  302517  302523  302529      39  302514  302511
  302517      29  302511  302517  302520      30  302562  302568  302571       2
  302559  302553  302562      26  302556  302553  302559      57  302556  302553
  302562      26  302550  302547  302553      29  302547  302553  302556      30
  302547  302553  302559      30  302607  302613  302616       2  302595  302589
  302598      34  302592  302589  302595      35  302592  302589  302598      34
  302586  302580  302589      76  302583  302580  302586      35  302583  302580
  302589      76  302580  302589  302592      76  302580  302589  302595      76
  302577  302574  302580      38  302577  302574  302607      26  302574  302580
  302583      39  302574  302580  302586      39  302571  302568  302574      29
  302568  302574  302577      30  302637  302643  302646       2  302631  302625
  302634       4  302628  302625  302631       4  302628  302625  302634       4
  302622  302619  302625      54  302622  302619  302637      26  302619  302625
  302628       8  302619  302625  302631       8  302619  302625  302634       8
  302616  302613  302619      29  302613  302619  302622      30  302694  302700
  302703       2  302688  302682  302691       4  302685  302682  302688       4
  302685  302682  302691       4  302676  302670  302679       4  302673  302670
  302676       4  302673  302670  302679       4  302667  302664  302670      43
  302667  302664  302682      43  302664  302670  302673      45  302664  302670
  302676      45  302664  302670  302679      45  302664  302682  302685      45
  302664  302682  302688      45  302664  302682  302691      45  302661  302655
  302664      67  302658  302655  302661      35  302658  302655  302664      67
  302655  302664  302667      68  302652  302649  302655      38  302652  302649
  302694      26  302649  302655  302658      39  302649  302655  302661      39
  302646  302643  302649      29  302643  302649  302652      30  302727  302733
  302736       2  302718  302712  302721     104  302715  302712  302718      74
  302715  302712  302721     104  302712  302721  302724     105  302709  302706
  302712      38  302709  302706  302727      26  302706  302712  302715     106
  302706  302712  302718     106  302703  302700  302706      29  302700  302706
  302709      30  302769  302775  302778       2  302757  302751  302760       4
  302754  302751  302757       4  302754  302751  302760       4  302748  302745
  302751      86  302748  302745  302763      87  302745  302751  302754      45
  302745  302751  302757      45  302745  302751  302760      45  302745  302763
  302766      88  302742  302739  302745      46  302742  302739  302769      26
  302739  302745  302748      89  302736  302733  302739      29  302733  302739
  302742      30  302826  302832  302835       2  302820  302814  302823       4
  302817  302814  302820       4  302817  302814  302823       4  302808  302802
  302811       4  302805  302802  302808       4  302805  302802  302811       4
  302799  302796  302802      43  302799  302796  302814      43  302796  302802
  302805      45  302796  302802  302808      45  302796  302802  302811      45
  302796  302814  302817      45  302796  302814  302820      45  302796  302814
  302823      45  302793  302787  302796      67  302790  302787  302793      35
  302790  302787  302796      67  302787  302796  302799      68  302784  302781
  302787      38  302784  302781  302826      26  302781  302787  302790      39
  302781  302787  302793      39  302778  302775  302781      29  302775  302781
  302784      30  302874  302880  302883       2  302868  302862  302871       4
  302865  302862  302868       4  302865  302862  302871       4  302856  302850
  302859       4  302853  302850  302856       4  302853  302850  302859       4
  302847  302844  302850      43  302847  302844  302862      43  302844  302850
  302853      45  302844  302850  302856      45  302844  302850  302859      45
  302844  302862  302865      45  302844  302862  302868      45  302844  302862
  302871      45  302841  302838  302844      46  302841  302838  302874      26
  302838  302844  302847      47  302835  302832  302838      29  302832  302838
  302841      30  302931  302937  302940       2  302925  302919  302928       4
  302922  302919  302925       4  302922  302919  302928       4  302913  302907
  302916       4  302910  302907  302913       4  302910  302907  302916       4
  302904  302901  302907      43  302904  302901  302919      43  302901  302907
  302910      45  302901  302907  302913      45  302901  302907  302916      45
  302901  302919  302922      45  302901  302919  302925      45  302901  302919
  302928      45  302898  302892  302901      67  302895  302892  302898      35
  302895  302892  302901      67  302892  302901  302904      68  302889  302886
  302892      38  302889  302886  302931      26  302886  302892  302895      39
  302886  302892  302898      39  302883  302880  302886      29  302880  302886
  302889      30  302973  302979  302982       2  302967  302964  302970      80
  302958  302964  302967       2  302958  302964  302970       2  302955  302949
  302958      81  302952  302949  302955      35  302952  302949  302958      81
  302946  302943  302949      38  302946  302943  302973      26  302943  302949
  302952      39  302943  302949  302955      39  302940  302937  302943      29
  302937  302943  302946      30  303045  303051  303054       2  303039  303036
  303042      58  303030  303027  303033      58  303024  303027  303030      60
  303024  303027  303033      60  303024  303036  303039      60  303024  303036
  303042      60  303021  303018  303024      60  303015  303009  303018      61
  303012  303009  303015      62  303012  303009  303018      61  303009  303018
  303021      63  303006  303000  303009      19  303003  303000  303006      20
  303003  303000  303009      19  303000  303009  303012      65  303000  303009
  303015      65  302997  302991  303000      19  302994  302991  302997      20
  302994  302991  303000      19  302991  303000  303003      19  302991  303000
  303006      19  302988  302985  302991      25  302988  302985  303045      26
  302985  302991  302994      27  302985  302991  302997      27  302982  302979
  302985      29  302979  302985  302988      30  303102  303108  303111       2
  303096  303090  303099       4  303093  303090  303096       4  303093  303090
  303099       4  303084  303078  303087       4  303081  303078  303084       4
  303081  303078  303087       4  303075  303072  303078      43  303075  303072
  303090      43  303072  303078  303081      45  303072  303078  303084      45
  303072  303078  303087      45  303072  303090  303093      45  303072  303090
  303096      45  303072  303090  303099      45  303069  303063  303072      67
  303066  303063  303069      35  303066  303063  303072      67  303063  303072
  303075      68  303060  303057  303063      38  303060  303057  303102      26
  303057  303063  303066      39  303057  303063  303069      39  303054  303051
  303057      29  303051  303057  303060      30  303168  303174  303177       2
  303162  303156  303165      12  303159  303156  303162      12  303159  303156
  303165      12  303153  303147  303156      16  303150  303147  303153      17
  303150  303147  303156      16  303147  303156  303159      18  303147  303156
  303162      18  303147  303156  303165      18  303144  303138  303147      19
  303141  303138  303144      20  303141  303138  303147      19  303138  303147
  303150      21  303138  303147  303153      21  303135  303129  303138      19
  303132  303129  303135      20  303132  303129  303138      19  303129  303138
  303141      19  303129  303138  303144      19  303126  303120  303129      19
  303123  303120  303126      20  303123  303120  303129      19  303120  303129
  303132      19  303120  303129  303135      19  303117  303114  303120      25
  303117  303114  303168      26  303114  303120  303123      27  303114  303120
  303126      27  303111  303108  303114      29  303108  303114  303117      30
  303216  303222  303225       2  303210  303204  303213       4  303207  303204
  303210       4  303207  303204  303213       4  303198  303192  303201       4
  303195  303192  303198       4  303195  303192  303201       4  303189  303186
  303192      43  303189  303186  303204      43  303186  303192  303195      45
  303186  303192  303198      45  303186  303192  303201      45  303186  303204
  303207      45  303186  303204  303210      45  303186  303204  303213      45
  303183  303180  303186      46  303183  303180  303216      26  303180  303186
  303189      47  303177  303174  303180      29  303174  303180  303183      30
  303237  303243  303246       2  303234  303228  303237      26  303231  303228
  303234      57  303231  303228  303237      26  303225  303222  303228      29
  303222  303228  303231      30  303222  303228  303234      30  303294  303300
  303303       2  303288  303282  303291       4  303285  303282  303288       4
  303285  303282  303291       4  303276  303270  303279       4  303273  303270
  303276       4  303273  303270  303279       4  303267  303264  303270      43
  303267  303264  303282      43  303264  303270  303273      45  303264  303270
  303276      45  303264  303270  303279      45  303264  303282  303285      45
  303264  303282  303288      45  303264  303282  303291      45  303261  303255
  303264      67  303258  303255  303261      35  303258  303255  303264      67
  303255  303264  303267      68  303252  303249  303255      38  303252  303249
  303294      26  303249  303255  303258      39  303249  303255  303261      39
  303246  303243  303249      29  303243  303249  303252      30  303345  303351
  303354       2  303339  303336  303342      80  303330  303336  303339       2
  303330  303336  303342       2  303327  303321  303330      81  303324  303321
  303327      35  303324  303321  303330      81  303318  303312  303321      76
  303315  303312  303318      35  303315  303312  303321      76  303312  303321
  303324      76  303312  303321  303327      76  303309  303306  303312      38
  303309  303306  303345      26  303306  303312  303315      39  303306  303312
  303318      39  303303  303300  303306      29  303300  303306  303309      30
  303393  303399  303402       2  303387  303381  303390       4  303384  303381
  303387       4  303384  303381  303390       4  303375  303369  303378       4
  303372  303369  303375       4  303372  303369  303378       4  303366  303363
  303369      43  303366  303363  303381      43  303363  303369  303372      45
  303363  303369  303375      45  303363  303369  303378      45  303363  303381
  303384      45  303363  303381  303387      45  303363  303381  303390      45
  303360  303357  303363      46  303360  303357  303393      26  303357  303363
  303366      47  303354  303351  303357      29  303351  303357  303360      30
  303441  303447  303450       2  303435  303429  303438       4  303432  303429
  303435       4  303432  303429  303438       4  303423  303417  303426       4
  303420  303417  303423       4  303420  303417  303426       4  303414  303411
  303417      43  303414  303411  303429      43  303411  303417  303420      45
  303411  303417  303423      45  303411  303417  303426      45  303411  303429
  303432      45  303411  303429  303435      45  303411  303429  303438      45
  303408  303405  303411      46  303408  303405  303441      26  303405  303411
  303414      47  303402  303399  303405      29  303399  303405  303408      30
  303471  303477  303480       2  303465  303459  303468       4  303462  303459
  303465       4  303462  303459  303468       4  303456  303453  303459      54
  303456  303453  303471      26  303453  303459  303462       8  303453  303459
  303465       8  303453  303459  303468       8  303450  303447  303453      29
  303447  303453  303456      30  303519  303525  303528       2  303513  303507
  303516       4  303510  303507  303513       4  303510  303507  303516       4
  303501  303495  303504       4  303498  303495  303501       4  303498  303495
  303504       4  303492  303489  303495      43  303492  303489  303507      43
  303489  303495  303498      45  303489  303495  303501      45  303489  303495
  303504      45  303489  303507  303510      45  303489  303507  303513      45
  303489  303507  303516      45  303486  303483  303489      46  303486  303483
  303519      26  303483  303489  303492      47  303480  303477  303483      29
  303477  303483  303486      30  303585  303591  303594       2  303579  303573
  303582      12  303576  303573  303579      12  303576  303573  303582      12
  303570  303564  303573      16  303567  303564  303570      17  303567  303564
  303573      16  303564  303573  303576      18  303564  303573  303579      18
  303564  303573  303582      18  303561  303555  303564      19  303558  303555
  303561      20  303558  303555  303564      19  303555  303564  303567      21
  303555  303564  303570      21  303552  303546  303555      19  303549  303546
  303552      20  303549  303546  303555      19  303546  303555  303558      19
  303546  303555  303561      19  303543  303537  303546      19  303540  303537
  303543      20  303540  303537  303546      19  303537  303546  303549      19
  303537  303546  303552      19  303534  303531  303537      25  303534  303531
  303585      26  303531  303537  303540      27  303531  303537  303543      27
  303528  303525  303531      29  303525  303531  303534      30  303609  303603
  303612       4  303606  303603  303609       4  303606  303603  303612       4
  303600  303597  303603      54  303600  303597  303615      26  303597  303603
  303606       8  303597  303603  303609       8  303597  303603  303612       8
  303594  303591  303597      29  303591  303597  303600      30  303657  303663
  303666       2  303654  303651  303657      26  303648  303642  303651       8
  303645  303642  303648       4  303645  303642  303651       8  303642  303651
  303654      54  303639  303633  303642      92  303636  303633  303639       4
  303636  303633  303642      92  303633  303642  303645      92  303633  303642
  303648      92  303630  303624  303633      94  303627  303624  303630      71
  303627  303624  303633      94  303624  303633  303636      92  303624  303633
  303639      92  303621  303624  303627      97  303621  303624  303630      97
  303621  303651  303654      30  303678  303684  303687       2  303675  303669
  303678      26  303672  303669  303675      57  303672  303669  303678      26
  303666  303663  303669      29  303663  303669  303672      30  303663  303669
  303675      30  303738  303744  303747       2  303729  303726  303732      50
  303726  303732  303735      50  303723  303720  303726      50  303720  303726
  303729      50  303717  303714  303720      50  303714  303720  303723      50
  303711  303708  303714      50  303708  303714  303717      50  303705  303708
  303711      50  303705  303732  303735      50  303702  303696  303705      52
  303699  303696  303702       4  303699  303696  303705      52  303693  303690
  303696      54  303693  303690  303738      26  303690  303696  303699       8
  303690  303696  303702       8  303687  303684  303690      29  303684  303690
  303693      30  303759  303765  303768       2  303756  303750  303759      26
  303753  303750  303756      57  303753  303750  303759      26  303747  303744
  303750      29  303744  303750  303753      30  303744  303750  303756      30
  303795  303801  303804       2  303783  303777  303786      34  303780  303777
  303783      35  303780  303777  303786      34  303774  303771  303777      38
  303774  303771  303795      26  303771  303777  303780      39  303771  303777
  303783      39  303768  303765  303771      29  303765  303771  303774      30
  303837  303843  303846       2  303831  303828  303834      80  303822  303828
  303831       2  303822  303828  303834       2  303819  303813  303822      81
  303816  303813  303819      35  303816  303813  303822      81  303810  303807
  303813      38  303810  303807  303837      26  303807  303813  303816      39
  303807  303813  303819      39  303804  303801  303807      29  303801  303807
  303810      30  303909  303915  303918       2  303903  303900  303906      58
  303894  303891  303897      58  303888  303891  303894      60  303888  303891
  303897      60  303888  303900  303903      60  303888  303900  303906      60
  303885  303882  303888      60  303879  303873  303882      61  303876  303873
  303879      62  303876  303873  303882      61  303873  303882  303885      63
  303870  303864  303873      19  303867  303864  303870      20  303867  303864
  303873      19  303864  303873  303876      65  303864  303873  303879      65
  303861  303855  303864      19  303858  303855  303861      20  303858  303855
  303864      19  303855  303864  303867      19  303855  303864  303870      19
  303852  303849  303855      25  303852  303849  303909      26  303849  303855
  303858      27  303849  303855  303861      27  303846  303843  303849      29
  303843  303849  303852      30  303975  303981  303984       2  303969  303963
  303972      12  303966  303963  303969      12  303966  303963  303972      12
  303960  303954  303963      16  303957  303954  303960      17  303957  303954
  303963      16  303954  303963  303966      18  303954  303963  303969      18
  303954  303963  303972      18  303951  303945  303954      19  303948  303945
  303951      20  303948  303945  303954      19  303945  303954  303957      21
  303945  303954  303960      21  303942  303936  303945      19  303939  303936
  303942      20  303939  303936  303945      19  303936  303945  303948      19
  303936  303945  303951      19  303933  303927  303936      19  303930  303927
  303933      20  303930  303927  303936      19  303927  303936  303939      19
  303927  303936  303942      19  303924  303921  303927      25  303924  303921
  303975      26  303921  303927  303930      27  303921  303927  303933      27
  303918  303915  303921      29  303915  303921  303924      30  304017  304023
  304026       2  304011  304008  304014      80  304002  304008  304011       2
  304002  304008  304014       2  303999  303993  304002      81  303996  303993
  303999      35  303996  303993  304002      81  303990  303987  303993      38
  303990  303987  304017      26  303987  303993  303996      39  303987  303993
  303999      39  303984  303981  303987      29  303981  303987  303990      30
  304068  304074  304077       2  304062  304059  304065      80  304053  304059
  304062       2  304053  304059  304065       2  304050  304044  304053      81
  304047  304044  304050      35  304047  304044  304053      81  304041  304035
  304044      76  304038  304035  304041      35  304038  304035  304044      76
  304035  304044  304047      76  304035  304044  304050      76  304032  304029
  304035      38  304032  304029  304068      26  304029  304035  304038      39
  304029  304035  304041      39  304026  304023  304029      29  304023  304029
  304032      30  304125  304131  304134       2  304119  304113  304122       4
  304116  304113  304119       4  304116  304113  304122       4  304107  304101
  304110       4  304104  304101  304107       4  304104  304101  304110       4
  304098  304095  304101      43  304098  304095  304113      43  304095  304101
  304104      45  304095  304101  304107      45  304095  304101  304110      45
  304095  304113  304116      45  304095  304113  304119      45  304095  304113
  304122      45  304092  304086  304095      67  304089  304086  304092      35
  304089  304086  304095      67  304086  304095  304098      68  304083  304080
  304086      38  304083  304080  304125      26  304080  304086  304089      39
  304080  304086  304092      39  304077  304074  304080      29  304074  304080
  304083      30  304191  304197  304200       2  304185  304179  304188      12
  304182  304179  304185      12  304182  304179  304188      12  304176  304170
  304179      16  304173  304170  304176      17  304173  304170  304179      16
  304170  304179  304182      18  304170  304179  304185      18  304170  304179
  304188      18  304167  304161  304170      19  304164  304161  304167      20
  304164  304161  304170      19  304161  304170  304173      21  304161  304170
  304176      21  304158  304152  304161      19  304155  304152  304158      20
  304155  304152  304161      19  304152  304161  304164      19  304152  304161
  304167      19  304149  304143  304152      19  304146  304143  304149      20
  304146  304143  304152      19  304143  304152  304155      19  304143  304152
  304158      19  304140  304137  304143      25  304140  304137  304191      26
  304137  304143  304146      27  304137  304143  304149      27  304134  304131
  304137      29  304131  304137  304140      30  304227  304233  304236       2
  304215  304209  304218      34  304212  304209  304215      35  304212  304209
  304218      34  304206  304203  304209      38  304206  304203  304227      26
  304203  304209  304212      39  304203  304209  304215      39  304200  304197
  304203      29  304197  304203  304206      30  304278  304284  304287       2
  304272  304266  304275      71  304269  304266  304272      71  304269  304266
  304275      71  304263  304266  304269      72  304263  304266  304272      72
  304263  304266  304275      72  304260  304254  304263      73  304257  304254
  304260      74  304257  304254  304263      73  304251  304245  304254      76
  304248  304245  304251      35  304248  304245  304254      76  304245  304254
  304257      77  304245  304254  304260      77  304242  304239  304245      38
  304242  304239  304278      26  304239  304245  304248      39  304239  304245
  304251      39  304236  304233  304239      29  304233  304239  304242      30
  304308  304314  304317       2  304302  304296  304305       4  304299  304296
  304302       4  304299  304296  304305       4  304293  304290  304296      54
  304293  304290  304308      26  304290  304296  304299       8  304290  304296
  304302       8  304290  304296  304305       8  304287  304284  304290      29
  304284  304290  304293      30  304365  304371  304374       2  304359  304353
  304362       4  304356  304353  304359       4  304356  304353  304362       4
  304350  304344  304353      99  304347  304344  304350      35  304347  304344
  304353      99  304344  304353  304356     100  304344  304353  304359     100
  304344  304353  304362     100  304338  304332  304341       4  304335  304332
  304338       4  304335  304332  304341       4  304329  304326  304332      43
  304329  304326  304344      68  304326  304332  304335      45  304326  304332
  304338      45  304326  304332  304341      45  304326  304344  304347      67
  304326  304344  304350      67  304323  304320  304326      46  304323  304320
  304365      26  304320  304326  304329      47  304317  304314  304320      29
  304314  304320  304323      30  304395  304401  304404       2  304389  304383
  304392       4  304386  304383  304389       4  304386  304383  304392       4
  304380  304377  304383      54  304380  304377  304395      26  304377  304383
  304386       8  304377  304383  304389       8  304377  304383  304392       8
  304374  304371  304377      29  304371  304377  304380      30  304437  304443
  304446       2  304425  304419  304428       4  304422  304419  304425       4
  304422  304419  304428       4  304416  304413  304419      86  304416  304413
  304431      87  304413  304419  304422      45  304413  304419  304425      45
  304413  304419  304428      45  304413  304431  304434      88  304410  304407
  304413      46  304410  304407  304437      26  304407  304413  304416      89
  304404  304401  304407      29  304401  304407  304410      30  304458  304464
  304467       2  304455  304449  304458      26  304452  304449  304455      57
  304452  304449  304458      26  304446  304443  304449      29  304443  304449
  304452      30  304443  304449  304455      30  304479  304485  304488       2
  304476  304470  304479      26  304473  304470  304476      57  304473  304470
  304479      26  304467  304464  304470      29  304464  304470  304473      30
  304464  304470  304476      30  304509  304515  304518       2  304503  304497
  304506       4  304500  304497  304503       4  304500  304497  304506       4
  304494  304491  304497      54  304494  304491  304509      26  304491  304497
  304500       8  304491  304497  304503       8  304491  304497  304506       8
  304488  304485  304491      29  304485  304491  304494      30  304557  304563
  304566       2  304551  304545  304554       4  304548  304545  304551       4
  304548  304545  304554       4  304539  304533  304542       4  304536  304533
  304539       4  304536  304533  304542       4  304530  304527  304533      43
  304530  304527  304545      43  304527  304533  304536      45  304527  304533
  304539      45  304527  304533  304542      45  304527  304545  304548      45
  304527  304545  304551      45  304527  304545  304554      45  304524  304521
  304527      46  304524  304521  304557      26  304521  304527  304530      47
  304518  304515  304521      29  304515  304521  304524      30  304617  304623
  304626       2  304608  304605  304611      50  304605  304611  304614      50
  304602  304599  304605      50  304599  304605  304608      50  304596  304593
  304599      50  304593  304599  304602      50  304590  304587  304593      50
  304587  304593  304596      50  304584  304587  304590      50  304584  304611
  304614      50  304581  304575  304584      52  304578  304575  304581       4
  304578  304575  304584      52  304572  304569  304575      54  304572  304569
  304617      26  304569  304575  304578       8  304569  304575  304581       8
  304566  304563  304569      29  304563  304569  304572      30  304638  304644
  304647       2  304635  304629  304638      26  304632  304629  304635      57
  304632  304629  304638      26  304626  304623  304629      29  304623  304629
  304632      30  304623  304629  304635      30  304683  304689  304692       2
  304671  304665  304674      34  304668  304665  304671      35  304668  304665
  304674      34  304662  304656  304665      76  304659  304656  304662      35
  304659  304656  304665      76  304656  304665  304668      76  304656  304665
  304671      76  304653  304650  304656      38  304653  304650  304683      26
  304650  304656  304659      39  304650  304656  304662      39  304647  304644
  304650      29  304644  304650  304653      30  304728  304734  304737       2
  304716  304710  304719      34  304713  304710  304716      35  304713  304710
  304719      34  304707  304701  304710      76  304704  304701  304707      35
  304704  304701  304710      76  304701  304710  304713      76  304701  304710
  304716      76  304698  304695  304701      38  304698  304695  304728      26
  304695  304701  304704      39  304695  304701  304707      39  304692  304689
  304695      29  304689  304695  304698      30  304749  304755  304758       2
  304746  304740  304749      26  304743  304740  304746      57  304743  304740
  304749      26  304737  304734  304740      29  304734  304740  304743      30
  304734  304740  304746      30  304806  304812  304815       2  304800  304794
  304803       4  304797  304794  304800       4  304797  304794  304803       4
  304788  304782  304791       4  304785  304782  304788       4  304785  304782
  304791       4  304779  304776  304782      43  304779  304776  304794      43
  304776  304782  304785      45  304776  304782  304788      45  304776  304782
  304791      45  304776  304794  304797      45  304776  304794  304800      45
  304776  304794  304803      45  304773  304767  304776      67  304770  304767
  304773      35  304770  304767  304776      67  304767  304776  304779      68
  304764  304761  304767      38  304764  304761  304806      26  304761  304767
  304770      39  304761  304767  304773      39  304758  304755  304761      29
  304755  304761  304764      30  304848  304854  304857       2  304836  304830
  304839       4  304833  304830  304836       4  304833  304830  304839       4
  304827  304824  304830      86  304827  304824  304842      87  304824  304830
  304833      45  304824  304830  304836      45  304824  304830  304839      45
  304824  304842  304845      88  304821  304818  304824      46  304821  304818
  304848      26  304818  304824  304827      89  304815  304812  304818      29
  304812  304818  304821      30  304905  304911  304914       2  304899  304893
  304902       4  304896  304893  304899       4  304896  304893  304902       4
  304887  304881  304890       4  304884  304881  304887       4  304884  304881
  304890       4  304878  304875  304881      43  304878  304875  304893      43
  304875  304881  304884      45  304875  304881  304887      45  304875  304881
  304890      45  304875  304893  304896      45  304875  304893  304899      45
  304875  304893  304902      45  304872  304866  304875      67  304869  304866
  304872      35  304869  304866  304875      67  304866  304875  304878      68
  304863  304860  304866      38  304863  304860  304905      26  304860  304866
  304869      39  304860  304866  304872      39  304857  304854  304860      29
  304854  304860  304863      30  304947  304953  304956       2  304941  304938
  304944      80  304932  304938  304941       2  304932  304938  304944       2
  304929  304923  304932      81  304926  304923  304929      35  304926  304923
  304932      81  304920  304917  304923      38  304920  304917  304947      26
  304917  304923  304926      39  304917  304923  304929      39  304914  304911
  304917      29  304911  304917  304920      30  305004  305010  305013       2
  304998  304992  305001       4  304995  304992  304998       4  304995  304992
  305001       4  304986  304980  304989       4  304983  304980  304986       4
  304983  304980  304989       4  304977  304974  304980      43  304977  304974
  304992      43  304974  304980  304983      45  304974  304980  304986      45
  304974  304980  304989      45  304974  304992  304995      45  304974  304992
  304998      45  304974  304992  305001      45  304971  304965  304974      67
  304968  304965  304971      35  304968  304965  304974      67  304965  304974
  304977      68  304962  304959  304965      38  304962  304959  305004      26
  304959  304965  304968      39  304959  304965  304971      39  304956  304953
  304959      29  304953  304959  304962      30  305049  305055  305058       2
  305037  305031  305040      34  305034  305031  305037      35  305034  305031
  305040      34  305028  305022  305031      76  305025  305022  305028      35
  305025  305022  305031      76  305022  305031  305034      76  305022  305031
  305037      76  305019  305016  305022      38  305019  305016  305049      26
  305016  305022  305025      39  305016  305022  305028      39  305013  305010
  305016      29  305010  305016  305019      30  305085  305091  305094       2
  305073  305067  305076      34  305070  305067  305073      35  305070  305067
  305076      34  305064  305061  305067      38  305064  305061  305085      26
  305061  305067  305070      39  305061  305067  305073      39  305058  305055
  305061      29  305055  305061  305064      30  305133  305139  305142       2
  305127  305121  305130       4  305124  305121  305127       4  305124  305121
  305130       4  305115  305109  305118       4  305112  305109  305115       4
  305112  305109  305118       4  305106  305103  305109      43  305106  305103
  305121      43  305103  305109  305112      45  305103  305109  305115      45
  305103  305109  305118      45  305103  305121  305124      45  305103  305121
  305127      45  305103  305121  305130      45  305100  305097  305103      46
  305100  305097  305133      26  305097  305103  305106      47  305094  305091
  305097      29  305091  305097  305100      30  305178  305175  305181      80
  305169  305175  305178       2  305169  305175  305181       2  305166  305160
  305169      81  305163  305160  305166      35  305163  305160  305169      81
  305157  305151  305160      76  305154  305151  305157      35  305154  305151
  305160      76  305151  305160  305163      76  305151  305160  305166      76
  305148  305145  305151      38  305148  305145  305184      26  305145  305151
  305154      39  305145  305151  305157      39  305142  305139  305145      29
  305139  305145  305148      30  305226  305232  305235       2  305223  305220
  305226      26  305217  305211  305220       8  305214  305211  305217       4
  305214  305211  305220       8  305211  305220  305223      54  305208  305202
  305211      92  305205  305202  305208       4  305205  305202  305211      92
  305202  305211  305214      92  305202  305211  305217      92  305199  305193
  305202      94  305196  305193  305199      71  305196  305193  305202      94
  305193  305202  305205      92  305193  305202  305208      92  305190  305193
  305196      97  305190  305193  305199      97  305190  305220  305223      30
  305277  305283  305286       2  305268  305265  305271     119  305265  305271
  305274     117  305262  305259  305265     138  305259  305265  305268     139
  305256  305259  305262     142  305253  305271  305274     146  305250  305244
  305253     147  305247  305244  305250       4  305247  305244  305253     147
  305241  305238  305244      54  305241  305238  305277      26  305238  305244
  305247       8  305238  305244  305250       8  305235  305232  305238      29
  305232  305238  305241      30  305313  305319  305322       2  305301  305295
  305304      34  305298  305295  305301      35  305298  305295  305304      34
  305292  305289  305295      38  305292  305289  305313      26  305289  305295
  305298      39  305289  305295  305301      39  305286  305283  305289      29
  305283  305289  305292      30  305370  305376  305379       2  305364  305358
  305367       4  305361  305358  305364       4  305361  305358  305367       4
  305352  305346  305355       4  305349  305346  305352       4  305349  305346
  305355       4  305343  305340  305346      43  305343  305340  305358      43
  305340  305346  305349      45  305340  305346  305352      45  305340  305346
  305355      45  305340  305358  305361      45  305340  305358  305364      45
  305340  305358  305367      45  305337  305331  305340      67  305334  305331
  305337      35  305334  305331  305340      67  305331  305340  305343      68
  305328  305325  305331      38  305328  305325  305370      26  305325  305331
  305334      39  305325  305331  305337      39  305322  305319  305325      29
  305319  305325  305328      30  305391  305397  305400       2  305388  305382
  305391      26  305385  305382  305388      57  305385  305382  305391      26
  305379  305376  305382      29  305376  305382  305385      30  305376  305382
  305388      30  305457  305463  305466       2  305451  305445  305454      12
  305448  305445  305451      12  305448  305445  305454      12  305442  305436
  305445      16  305439  305436  305442      17  305439  305436  305445      16
  305436  305445  305448      18  305436  305445  305451      18  305436  305445
  305454      18  305433  305427  305436      19  305430  305427  305433      20
  305430  305427  305436      19  305427  305436  305439      21  305427  305436
  305442      21  305424  305418  305427      19  305421  305418  305424      20
  305421  305418  305427      19  305418  305427  305430      19  305418  305427
  305433      19  305415  305409  305418      19  305412  305409  305415      20
  305412  305409  305418      19  305409  305418  305421      19  305409  305418
  305424      19  305406  305403  305409      25  305406  305403  305457      26
  305403  305409  305412      27  305403  305409  305415      27  305400  305397
  305403      29  305397  305403  305406      30  305505  305511  305514       2
  305499  305493  305502       4  305496  305493  305499       4  305496  305493
  305502       4  305487  305481  305490       4  305484  305481  305487       4
  305484  305481  305490       4  305478  305475  305481      43  305478  305475
  305493      43  305475  305481  305484      45  305475  305481  305487      45
  305475  305481  305490      45  305475  305493  305496      45  305475  305493
  305499      45  305475  305493  305502      45  305472  305469  305475      46
  305472  305469  305505      26  305469  305475  305478      47  305466  305463
  305469      29  305463  305469  305472      30  305526  305532  305535       2
  305523  305517  305526      26  305520  305517  305523      57  305520  305517
  305526      26  305514  305511  305517      29  305511  305517  305520      30
  305511  305517  305523      30  305571  305577  305580       2  305559  305553
  305562      34  305556  305553  305559      35  305556  305553  305562      34
  305550  305544  305553      76  305547  305544  305550      35  305547  305544
  305553      76  305544  305553  305556      76  305544  305553  305559      76
  305541  305538  305544      38  305541  305538  305571      26  305538  305544
  305547      39  305538  305544  305550      39  305535  305532  305538      29
  305532  305538  305541      30  305619  305625  305628       2  305613  305607
  305616       4  305610  305607  305613       4  305610  305607  305616       4
  305601  305595  305604       4  305598  305595  305601       4  305598  305595
  305604       4  305592  305589  305595      43  305592  305589  305607      43
  305589  305595  305598      45  305589  305595  305601      45  305589  305595
  305604      45  305589  305607  305610      45  305589  305607  305613      45
  305589  305607  305616      45  305586  305583  305589      46  305586  305583
  305619      26  305583  305589  305592      47  305580  305577  305583      29
  305577  305583  305586      30  305676  305682  305685       2  305670  305664
  305673       4  305667  305664  305670       4  305667  305664  305673       4
  305661  305655  305664      99  305658  305655  305661      35  305658  305655
  305664      99  305655  305664  305667     100  305655  305664  305670     100
  305655  305664  305673     100  305649  305643  305652       4  305646  305643
  305649       4  305646  305643  305652       4  305640  305637  305643      43
  305640  305637  305655      68  305637  305643  305646      45  305637  305643
  305649      45  305637  305643  305652      45  305637  305655  305658      67
  305637  305655  305661      67  305634  305631  305637      46  305634  305631
  305676      26  305631  305637  305640      47  305628  305625  305631      29
  305625  305631  305634      30  305724  305730  305733       2  305718  305712
  305721       4  305715  305712  305718       4  305715  305712  305721       4
  305706  305700  305709       4  305703  305700  305706       4  305703  305700
  305709       4  305697  305694  305700      43  305697  305694  305712      43
  305694  305700  305703      45  305694  305700  305706      45  305694  305700
  305709      45  305694  305712  305715      45  305694  305712  305718      45
  305694  305712  305721      45  305691  305688  305694      46  305691  305688
  305724      26  305688  305694  305697      47  305685  305682  305688      29
  305682  305688  305691      30  305766  305772  305775       2  305754  305748
  305757       4  305751  305748  305754       4  305751  305748  305757       4
  305745  305742  305748      86  305745  305742  305760      87  305742  305748
  305751      45  305742  305748  305754      45  305742  305748  305757      45
  305742  305760  305763      88  305739  305736  305742      46  305739  305736
  305766      26  305736  305742  305745      89  305733  305730  305736      29
  305730  305736  305739      30  305832  305838  305841       2  305826  305820
  305829      12  305823  305820  305826      12  305823  305820  305829      12
  305817  305811  305820      16  305814  305811  305817      17  305814  305811
  305820      16  305811  305820  305823      18  305811  305820  305826      18
  305811  305820  305829      18  305808  305802  305811      19  305805  305802
  305808      20  305805  305802  305811      19  305802  305811  305814      21
  305802  305811  305817      21  305799  305793  305802      19  305796  305793
  305799      20  305796  305793  305802      19  305793  305802  305805      19
  305793  305802  305808      19  305790  305784  305793      19  305787  305784
  305790      20  305787  305784  305793      19  305784  305793  305796      19
  305784  305793  305799      19  305781  305778  305784      25  305781  305778
  305832      26  305778  305784  305787      27  305778  305784  305790      27
  305775  305772  305778      29  305772  305778  305781      30  305868  305874
  305877       2  305856  305850  305859      34  305853  305850  305856      35
  305853  305850  305859      34  305847  305844  305850      38  305847  305844
  305868      26  305844  305850  305853      39  305844  305850  305856      39
  305841  305838  305844      29  305838  305844  305847      30  305904  305910
  305913       2  305892  305886  305895      34  305889  305886  305892      35
  305889  305886  305895      34  305883  305880  305886      38  305883  305880
  305904      26  305880  305886  305889      39  305880  305886  305892      39
  305877  305874  305880      29  305874  305880  305883      30  305934  305940
  305943       2  305928  305922  305931       4  305925  305922  305928       4
  305925  305922  305931       4  305919  305916  305922      54  305919  305916
  305934      26  305916  305922  305925       8  305916  305922  305928       8
  305916  305922  305931       8  305913  305910  305916      29  305910  305916
  305919      30  305985  305991  305994       2  305979  305973  305982      71
  305976  305973  305979      71  305976  305973  305982      71  305970  305973
  305976      72  305970  305973  305979      72  305970  305973  305982      72
  305967  305961  305970      73  305964  305961  305967      74  305964  305961
  305970      73  305958  305952  305961      76  305955  305952  305958      35
  305955  305952  305961      76  305952  305961  305964      77  305952  305961
  305967      77  305949  305946  305952      38  305949  305946  305985      26
  305946  305952  305955      39  305946  305952  305958      39  305943  305940
  305946      29  305940  305946  305949      30  306042  306048  306051       2
  306036  306030  306039       4  306033  306030  306036       4  306033  306030
  306039       4  306024  306018  306027       4  306021  306018  306024       4
  306021  306018  306027       4  306015  306012  306018      43  306015  306012
  306030      43  306012  306018  306021      45  306012  306018  306024      45
  306012  306018  306027      45  306012  306030  306033      45  306012  306030
  306036      45  306012  306030  306039      45  306009  306003  306012      67
  306006  306003  306009      35  306006  306003  306012      67  306003  306012
  306015      68  306000  305997  306003      38  306000  305997  306042      26
  305997  306003  306006      39  305997  306003  306009      39  305994  305991
  305997      29  305991  305997  306000      30  306099  306105  306108       2
  306093  306087  306096       4  306090  306087  306093       4  306090  306087
  306096       4  306081  306075  306084       4  306078  306075  306081       4
  306078  306075  306084       4  306072  306069  306075      43  306072  306069
  306087      43  306069  306075  306078      45  306069  306075  306081      45
  306069  306075  306084      45  306069  306087  306090      45  306069  306087
  306093      45  306069  306087  306096      45  306066  306060  306069      67
  306063  306060  306066      35  306063  306060  306069      67  306060  306069
  306072      68  306057  306054  306060      38  306057  306054  306099      26
  306054  306060  306063      39  306054  306060  306066      39  306051  306048
  306054      29  306048  306054  306057      30  306165  306171  306174       2
  306159  306153  306162      12  306156  306153  306159      12  306156  306153
  306162      12  306150  306144  306153      16  306147  306144  306150      17
  306147  306144  306153      16  306144  306153  306156      18  306144  306153
  306159      18  306144  306153  306162      18  306141  306135  306144      19
  306138  306135  306141      20  306138  306135  306144      19  306135  306144
  306147      21  306135  306144  306150      21  306132  306126  306135      19
  306129  306126  306132      20  306129  306126  306135      19  306126  306135
  306138      19  306126  306135  306141      19  306123  306117  306126      19
  306120  306117  306123      20  306120  306117  306126      19  306117  306126
  306129      19  306117  306126  306132      19  306114  306111  306117      25
  306114  306111  306165      26  306111  306117  306120      27  306111  306117
  306123      27  306108  306105  306111      29  306105  306111  306114      30
  306186  306192  306195       2  306183  306177  306186      26  306180  306177
  306183      57  306180  306177  306186      26  306174  306171  306177      29
  306171  306177  306180      30  306171  306177  306183      30  306252  306258
  306261       2  306246  306240  306249      12  306243  306240  306246      12
  306243  306240  306249      12  306237  306231  306240      16  306234  306231
  306237      17  306234  306231  306240      16  306231  306240  306243      18
  306231  306240  306246      18  306231  306240  306249      18  306228  306222
  306231      19  306225  306222  306228      20  306225  306222  306231      19
  306222  306231  306234      21  306222  306231  306237      21  306219  306213
  306222      19  306216  306213  306219      20  306216  306213  306222      19
  306213  306222  306225      19  306213  306222  306228      19  306210  306204
  306213      19  306207  306204  306210      20  306207  306204  306213      19
  306204  306213  306216      19  306204  306213  306219      19  306201  306198
  306204      25  306201  306198  306252      26  306198  306204  306207      27
  306198  306204  306210      27  306195  306192  306198      29  306192  306198
  306201      30  306273  306279  306282       2  306270  306264  306273      26
  306267  306264  306270      57  306267  306264  306273      26  306261  306258
  306264      29  306258  306264  306267      30  306258  306264  306270      30
  306309  306315  306318       2  306297  306291  306300      34  306294  306291
  306297      35  306294  306291  306300      34  306288  306285  306291      38
  306288  306285  306309      26  306285  306291  306294      39  306285  306291
  306297      39  306282  306279  306285      29  306279  306285  306288      30
  306375  306381  306384       2  306369  306363  306372      12  306366  306363
  306369      12  306366  306363  306372      12  306360  306354  306363      16
  306357  306354  306360      17  306357  306354  306363      16  306354  306363
  306366      18  306354  306363  306369      18  306354  306363  306372      18
  306351  306345  306354      19  306348  306345  306351      20  306348  306345
  306354      19  306345  306354  306357      21  306345  306354  306360      21
  306342  306336  306345      19  306339  306336  306342      20  306339  306336
  306345      19  306336  306345  306348      19  306336  306345  306351      19
  306333  306327  306336      19  306330  306327  306333      20  306330  306327
  306336      19  306327  306336  306339      19  306327  306336  306342      19
  306324  306321  306327      25  306324  306321  306375      26  306321  306327
  306330      27  306321  306327  306333      27  306318  306315  306321      29
  306315  306321  306324      30  306405  306411  306414       2  306399  306393
  306402       4  306396  306393  306399       4  306396  306393  306402       4
  306390  306387  306393      54  306390  306387  306405      26  306387  306393
  306396       8  306387  306393  306399       8  306387  306393  306402       8
  306384  306381  306387      29  306381  306387  306390      30  306456  306462
  306465       2  306450  306447  306453      80  306441  306447  306450       2
  306441  306447  306453       2  306438  306432  306441      81  306435  306432
  306438      35  306435  306432  306441      81  306429  306423  306432      76
  306426  306423  306429      35  306426  306423  306432      76  306423  306432
  306435      76  306423  306432  306438      76  306420  306417  306423      38
  306420  306417  306456      26  306417  306423  306426      39  306417  306423
  306429      39  306414  306411  306417      29  306411  306417  306420      30
  306513  306519  306522       2  306507  306501  306510       4  306504  306501
  306507       4  306504  306501  306510       4  306498  306492  306501      99
  306495  306492  306498      35  306495  306492  306501      99  306492  306501
  306504     100  306492  306501  306507     100  306492  306501  306510     100
  306486  306480  306489       4  306483  306480  306486       4  306483  306480
  306489       4  306477  306474  306480      43  306477  306474  306492      68
  306474  306480  306483      45  306474  306480  306486      45  306474  306480
  306489      45  306474  306492  306495      67  306474  306492  306498      67
  306471  306468  306474      46  306471  306468  306513      26  306468  306474
  306477      47  306465  306462  306468      29  306462  306468  306471      30
  306558  306564  306567       2  306546  306540  306549      34  306543  306540
  306546      35  306543  306540  306549      34  306537  306531  306540      76
  306534  306531  306537      35  306534  306531  306540      76  306531  306540
  306543      76  306531  306540  306546      76  306528  306525  306531      38
  306528  306525  306558      26  306525  306531  306534      39  306525  306531
  306537      39  306522  306519  306525      29  306519  306525  306528      30
  306624  306630  306633       2  306618  306612  306621      12  306615  306612
  306618      12  306615  306612  306621      12  306609  306603  306612      16
  306606  306603  306609      17  306606  306603  306612      16  306603  306612
  306615      18  306603  306612  306618      18  306603  306612  306621      18
  306600  306594  306603      19  306597  306594  306600      20  306597  306594
  306603      19  306594  306603  306606      21  306594  306603  306609      21
  306591  306585  306594      19  306588  306585  306591      20  306588  306585
  306594      19  306585  306594  306597      19  306585  306594  306600      19
  306582  306576  306585      19  306579  306576  306582      20  306579  306576
  306585      19  306576  306585  306588      19  306576  306585  306591      19
  306573  306570  306576      25  306573  306570  306624      26  306570  306576
  306579      27  306570  306576  306582      27  306567  306564  306570      29
  306564  306570  306573      30  306696  306702  306705       2  306690  306687
  306693      58  306681  306678  306684      58  306675  306678  306681      60
  306675  306678  306684      60  306675  306687  306690      60  306675  306687
  306693      60  306672  306669  306675      60  306666  306660  306669      61
  306663  306660  306666      62  306663  306660  306669      61  306660  306669
  306672      63  306657  306651  306660      19  306654  306651  306657      20
  306654  306651  306660      19  306651  306660  306663      65  306651  306660
  306666      65  306648  306642  306651      19  306645  306642  306648      20
  306645  306642  306651      19  306642  306651  306654      19  306642  306651
  306657      19  306639  306636  306642      25  306639  306636  306696      26
  306636  306642  306645      27  306636  306642  306648      27  306633  306630
  306636      29  306630  306636  306639      30  306753  306759  306762       2
  306747  306741  306750       4  306744  306741  306747       4  306744  306741
  306750       4  306738  306732  306741      99  306735  306732  306738      35
  306735  306732  306741      99  306732  306741  306744     100  306732  306741
  306747     100  306732  306741  306750     100  306726  306720  306729       4
  306723  306720  306726       4  306723  306720  306729       4  306717  306714
  306720      43  306717  306714  306732      68  306714  306720  306723      45
  306714  306720  306726      45  306714  306720  306729      45  306714  306732
  306735      67  306714  306732  306738      67  306711  306708  306714      46
  306711  306708  306753      26  306708  306714  306717      47  306705  306702
  306708      29  306702  306708  306711      30  306804  306810  306813       2
  306798  306795  306801      80  306789  306795  306798       2  306789  306795
  306801       2  306786  306780  306789      81  306783  306780  306786      35
  306783  306780  306789      81  306777  306771  306780      76  306774  306771
  306777      35  306774  306771  306780      76  306771  306780  306783      76
  306771  306780  306786      76  306768  306765  306771      38  306768  306765
  306804      26  306765  306771  306774      39  306765  306771  306777      39
  306762  306759  306765      29  306759  306765  306768      30  306849  306855
  306858       2  306837  306831  306840      34  306834  306831  306837      35
  306834  306831  306840      34  306828  306822  306831      76  306825  306822
  306828      35  306825  306822  306831      76  306822  306831  306834      76
  306822  306831  306837      76  306819  306816  306822      38  306819  306816
  306849      26  306816  306822  306825      39  306816  306822  306828      39
  306813  306810  306816      29  306810  306816  306819      30  306906  306912
  306915       2  306900  306894  306903       4  306897  306894  306900       4
  306897  306894  306903       4  306891  306885  306894      99  306888  306885
  306891      35  306888  306885  306894      99  306885  306894  306897     100
  306885  306894  306900     100  306885  306894  306903     100  306879  306873
  306882       4  306876  306873  306879       4  306876  306873  306882       4
  306870  306867  306873      43  306870  306867  306885      68  306867  306873
  306876      45  306867  306873  306879      45  306867  306873  306882      45
  306867  306885  306888      67  306867  306885  306891      67  306864  306861
  306867      46  306864  306861  306906      26  306861  306867  306870      47
  306858  306855  306861      29  306855  306861  306864      30  306963  306969
  306972       2  306957  306951  306960       4  306954  306951  306957       4
  306954  306951  306960       4  306948  306942  306951      99  306945  306942
  306948      35  306945  306942  306951      99  306942  306951  306954     100
  306942  306951  306957     100  306942  306951  306960     100  306936  306930
  306939       4  306933  306930  306936       4  306933  306930  306939       4
  306927  306924  306930      43  306927  306924  306942      68  306924  306930
  306933      45  306924  306930  306936      45  306924  306930  306939      45
  306924  306942  306945      67  306924  306942  306948      67  306921  306918
  306924      46  306921  306918  306963      26  306918  306924  306927      47
  306915  306912  306918      29  306912  306918  306921      30  307008  307014
  307017       2  306996  306990  306999      34  306993  306990  306996      35
  306993  306990  306999      34  306987  306981  306990      76  306984  306981
  306987      35  306984  306981  306990      76  306981  306990  306993      76
  306981  306990  306996      76  306978  306975  306981      38  306978  306975
  307008      26  306975  306981  306984      39  306975  306981  306987      39
  306972  306969  306975      29  306969  306975  306978      30  307059  307065
  307068       2  307053  307050  307056      80  307044  307050  307053       2
  307044  307050  307056       2  307041  307035  307044      81  307038  307035
  307041      35  307038  307035  307044      81  307032  307026  307035      76
  307029  307026  307032      35  307029  307026  307035      76  307026  307035
  307038      76  307026  307035  307041      76  307023  307020  307026      38
  307023  307020  307059      26  307020  307026  307029      39  307020  307026
  307032      39  307017  307014  307020      29  307014  307020  307023      30
  307116  307122  307125       2  307110  307104  307113       4  307107  307104
  307110       4  307107  307104  307113       4  307098  307092  307101       4
  307095  307092  307098       4  307095  307092  307101       4  307089  307086
  307092      43  307089  307086  307104      43  307086  307092  307095      45
  307086  307092  307098      45  307086  307092  307101      45  307086  307104
  307107      45  307086  307104  307110      45  307086  307104  307113      45
  307083  307077  307086      67  307080  307077  307083      35  307080  307077
  307086      67  307077  307086  307089      68  307074  307071  307077      38
  307074  307071  307116      26  307071  307077  307080      39  307071  307077
  307083      39  307068  307065  307071      29  307065  307071  307074      30
  307152  307158  307161       2  307140  307134  307143      34  307137  307134
  307140      35  307137  307134  307143      34  307131  307128  307134      38
  307131  307128  307152      26  307128  307134  307137      39  307128  307134
  307140      39  307125  307122  307128      29  307122  307128  307131      30
  307200  307206  307209       2  307194  307188  307197       4  307191  307188
  307194       4  307191  307188  307197       4  307182  307176  307185       4
  307179  307176  307182       4  307179  307176  307185       4  307173  307170
  307176      43  307173  307170  307188      43  307170  307176  307179      45
  307170  307176  307182      45  307170  307176  307185      45  307170  307188
  307191      45  307170  307188  307194      45  307170  307188  307197      45
  307167  307164  307170      46  307167  307164  307200      26  307164  307170
  307173      47  307161  307158  307164      29  307158  307164  307167      30
  307242  307248  307251       2  307230  307224  307233       4  307227  307224
  307230       4  307227  307224  307233       4  307221  307218  307224      86
  307221  307218  307236      87  307218  307224  307227      45  307218  307224
  307230      45  307218  307224  307233      45  307218  307236  307239      88
  307215  307212  307218      46  307215  307212  307242      26  307212  307218
  307221      89  307209  307206  307212      29  307206  307212  307215      30
  307284  307290  307293       2  307272  307266  307275       4  307269  307266
  307272       4  307269  307266  307275       4  307263  307260  307266      86
  307263  307260  307278      87  307260  307266  307269      45  307260  307266
  307272      45  307260  307266  307275      45  307260  307278  307281      88
  307257  307254  307260      46  307257  307254  307284      26  307254  307260
  307263      89  307251  307248  307254      29  307248  307254  307257      30
  307317  307323  307326       2  307308  307302  307311     104  307305  307302
  307308      74  307305  307302  307311     104  307302  307311  307314     105
  307299  307296  307302      38  307299  307296  307317      26  307296  307302
  307305     106  307296  307302  307308     106  307293  307290  307296      29
  307290  307296  307299      30  307362  307368  307371       2  307350  307344
  307353      34  307347  307344  307350      35  307347  307344  307353      34
  307341  307335  307344      76  307338  307335  307341      35  307338  307335
  307344      76  307335  307344  307347      76  307335  307344  307350      76
  307332  307329  307335      38  307332  307329  307362      26  307329  307335
  307338      39  307329  307335  307341      39  307326  307323  307329      29
  307323  307329  307332      30  307425  307431  307434       2  307416  307413
  307419      50  307413  307419  307422      50  307404  307407  307410     130
  307404  307413  307416     131  307401  307398  307404     131  307395  307392
  307398      50  307392  307398  307401      50  307389  307392  307395      50
  307389  307419  307422      50  307386  307380  307389      52  307383  307380
  307386       4  307383  307380  307389      52  307377  307374  307380      54
  307377  307374  307425      26  307374  307380  307383       8  307374  307380
  307386       8  307371  307368  307374      29  307368  307374  307377      30
  307470  307476  307479       2  307458  307452  307461      34  307455  307452
  307458      35  307455  307452  307461      34  307449  307443  307452      76
  307446  307443  307449      35  307446  307443  307452      76  307443  307452
  307455      76  307443  307452  307458      76  307440  307437  307443      38
  307440  307437  307470      26  307437  307443  307446      39  307437  307443
  307449      39  307434  307431  307437      29  307431  307437  307440      30
  307536  307542  307545       2  307530  307524  307533      12  307527  307524
  307530      12  307527  307524  307533      12  307521  307515  307524      16
  307518  307515  307521      17  307518  307515  307524      16  307515  307524
  307527      18  307515  307524  307530      18  307515  307524  307533      18
  307512  307506  307515      19  307509  307506  307512      20  307509  307506
  307515      19  307506  307515  307518      21  307506  307515  307521      21
  307503  307497  307506      19  307500  307497  307503      20  307500  307497
  307506      19  307497  307506  307509      19  307497  307506  307512      19
  307494  307488  307497      19  307491  307488  307494      20  307491  307488
  307497      19  307488  307497  307500      19  307488  307497  307503      19
  307485  307482  307488      25  307485  307482  307536      26  307482  307488
  307491      27  307482  307488  307494      27  307479  307476  307482      29
  307476  307482  307485      30  307581  307587  307590       2  307569  307563
  307572      34  307566  307563  307569      35  307566  307563  307572      34
  307560  307554  307563      76  307557  307554  307560      35  307557  307554
  307563      76  307554  307563  307566      76  307554  307563  307569      76
  307551  307548  307554      38  307551  307548  307581      26  307548  307554
  307557      39  307548  307554  307560      39  307545  307542  307548      29
  307542  307548  307551      30  307647  307653  307656       2  307641  307635
  307644      12  307638  307635  307641      12  307638  307635  307644      12
  307632  307626  307635      16  307629  307626  307632      17  307629  307626
  307635      16  307626  307635  307638      18  307626  307635  307641      18
  307626  307635  307644      18  307623  307617  307626      19  307620  307617
  307623      20  307620  307617  307626      19  307617  307626  307629      21
  307617  307626  307632      21  307614  307608  307617      19  307611  307608
  307614      20  307611  307608  307617      19  307608  307617  307620      19
  307608  307617  307623      19  307605  307599  307608      19  307602  307599
  307605      20  307602  307599  307608      19  307599  307608  307611      19
  307599  307608  307614      19  307596  307593  307599      25  307596  307593
  307647      26  307593  307599  307602      27  307593  307599  307605      27
  307590  307587  307593      29  307587  307593  307596      30  307704  307710
  307713       2  307698  307692  307701       4  307695  307692  307698       4
  307695  307692  307701       4  307686  307680  307689       4  307683  307680
  307686       4  307683  307680  307689       4  307677  307674  307680      43
  307677  307674  307692      43  307674  307680  307683      45  307674  307680
  307686      45  307674  307680  307689      45  307674  307692  307695      45
  307674  307692  307698      45  307674  307692  307701      45  307671  307665
  307674      67  307668  307665  307671      35  307668  307665  307674      67
  307665  307674  307677      68  307662  307659  307665      38  307662  307659
  307704      26  307659  307665  307668      39  307659  307665  307671      39
  307656  307653  307659      29  307653  307659  307662      30  307746  307752
  307755       2  307740  307737  307743      80  307731  307737  307740       2
  307731  307737  307743       2  307728  307722  307731      81  307725  307722
  307728      35  307725  307722  307731      81  307719  307716  307722      38
  307719  307716  307746      26  307716  307722  307725      39  307716  307722
  307728      39  307713  307710  307716      29  307710  307716  307719      30
  307791  307797  307800       2  307779  307773  307782      34  307776  307773
  307779      35  307776  307773  307782      34  307770  307764  307773      76
  307767  307764  307770      35  307767  307764  307773      76  307764  307773
  307776      76  307764  307773  307779      76  307761  307758  307764      38
  307761  307758  307791      26  307758  307764  307767      39  307758  307764
  307770      39  307755  307752  307758      29  307752  307758  307761      30
  307863  307869  307872       2  307857  307854  307860      58  307848  307845
  307851      58  307842  307845  307848      60  307842  307845  307851      60
  307842  307854  307857      60  307842  307854  307860      60  307839  307836
  307842      60  307833  307827  307836      61  307830  307827  307833      62
  307830  307827  307836      61  307827  307836  307839      63  307824  307818
  307827      19  307821  307818  307824      20  307821  307818  307827      19
  307818  307827  307830      65  307818  307827  307833      65  307815  307809
  307818      19  307812  307809  307815      20  307812  307809  307818      19
  307809  307818  307821      19  307809  307818  307824      19  307806  307803
  307809      25  307806  307803  307863      26  307803  307809  307812      27
  307803  307809  307815      27  307800  307797  307803      29  307797  307803
  307806      30  307920  307926  307929       2  307914  307908  307917       4
  307911  307908  307914       4  307911  307908  307917       4  307902  307896
  307905       4  307899  307896  307902       4  307899  307896  307905       4
  307893  307890  307896      43  307893  307890  307908      43  307890  307896
  307899      45  307890  307896  307902      45  307890  307896  307905      45
  307890  307908  307911      45  307890  307908  307914      45  307890  307908
  307917      45  307887  307881  307890      67  307884  307881  307887      35
  307884  307881  307890      67  307881  307890  307893      68  307878  307875
  307881      38  307878  307875  307920      26  307875  307881  307884      39
  307875  307881  307887      39  307872  307869  307875      29  307869  307875
  307878      30  307950  307956  307959       2  307944  307938  307947       4
  307941  307938  307944       4  307941  307938  307947       4  307935  307932
  307938      54  307935  307932  307950      26  307932  307938  307941       8
  307932  307938  307944       8  307932  307938  307947       8  307929  307926
  307932      29  307926  307932  307935      30  308016  308022  308025       2
  308010  308004  308013      12  308007  308004  308010      12  308007  308004
  308013      12  308001  307995  308004      16  307998  307995  308001      17
  307998  307995  308004      16  307995  308004  308007      18  307995  308004
  308010      18  307995  308004  308013      18  307992  307986  307995      19
  307989  307986  307992      20  307989  307986  307995      19  307986  307995
  307998      21  307986  307995  308001      21  307983  307977  307986      19
  307980  307977  307983      20  307980  307977  307986      19  307977  307986
  307989      19  307977  307986  307992      19  307974  307968  307977      19
  307971  307968  307974      20  307971  307968  307977      19  307968  307977
  307980      19  307968  307977  307983      19  307965  307962  307968      25
  307965  307962  308016      26  307962  307968  307971      27  307962  307968
  307974      27  307959  307956  307962      29  307956  307962  307965      30
  308073  308079  308082       2  308067  308061  308070       4  308064  308061
  308067       4  308064  308061  308070       4  308055  308049  308058       4
  308052  308049  308055       4  308052  308049  308058       4  308046  308043
  308049      43  308046  308043  308061      43  308043  308049  308052      45
  308043  308049  308055      45  308043  308049  308058      45  308043  308061
  308064      45  308043  308061  308067      45  308043  308061  308070      45
  308040  308034  308043      67  308037  308034  308040      35  308037  308034
  308043      67  308034  308043  308046      68  308031  308028  308034      38
  308031  308028  308073      26  308028  308034  308037      39  308028  308034
  308040      39  308025  308022  308028      29  308022  308028  308031      30
  308106  308112  308115       2  308097  308091  308100     104  308094  308091
  308097      74  308094  308091  308100     104  308091  308100  308103     105
  308088  308085  308091      38  308088  308085  308106      26  308085  308091
  308094     106  308085  308091  308097     106  308082  308079  308085      29
  308079  308085  308088      30  308142  308148  308151       2  308130  308124
  308133      34  308127  308124  308130      35  308127  308124  308133      34
  308121  308118  308124      38  308121  308118  308142      26  308118  308124
  308127      39  308118  308124  308130      39  308115  308112  308118      29
  308112  308118  308121      30  308163  308169  308172       2  308160  308154
  308163      26  308157  308154  308160      57  308157  308154  308163      26
  308151  308148  308154      29  308148  308154  308157      30  308148  308154
  308160      30  308211  308217  308220       2  308205  308199  308208       4
  308202  308199  308205       4  308202  308199  308208       4  308193  308187
  308196       4  308190  308187  308193       4  308190  308187  308196       4
  308184  308181  308187      43  308184  308181  308199      43  308181  308187
  308190      45  308181  308187  308193      45  308181  308187  308196      45
  308181  308199  308202      45  308181  308199  308205      45  308181  308199
  308208      45  308178  308175  308181      46  308178  308175  308211      26
  308175  308181  308184      47  308172  308169  308175      29  308169  308175
  308178      30  308241  308247  308250       2  308235  308229  308238       4
  308232  308229  308235       4  308232  308229  308238       4  308226  308223
  308229      54  308226  308223  308241      26  308223  308229  308232       8
  308223  308229  308235       8  308223  308229  308238       8  308220  308217
  308223      29  308217  308223  308226      30  308289  308295  308298       2
  308283  308277  308286       4  308280  308277  308283       4  308280  308277
  308286       4  308271  308265  308274       4  308268  308265  308271       4
  308268  308265  308274       4  308262  308259  308265      43  308262  308259
  308277      43  308259  308265  308268      45  308259  308265  308271      45
  308259  308265  308274      45  308259  308277  308280      45  308259  308277
  308283      45  308259  308277  308286      45  308256  308253  308259      46
  308256  308253  308289      26  308253  308259  308262      47  308250  308247
  308253      29  308247  308253  308256      30  308346  308352  308355       2
  308340  308334  308343       4  308337  308334  308340       4  308337  308334
  308343       4  308328  308322  308331       4  308325  308322  308328       4
  308325  308322  308331       4  308319  308316  308322      43  308319  308316
  308334      43  308316  308322  308325      45  308316  308322  308328      45
  308316  308322  308331      45  308316  308334  308337      45  308316  308334
  308340      45  308316  308334  308343      45  308313  308307  308316      67
  308310  308307  308313      35  308310  308307  308316      67  308307  308316
  308319      68  308304  308301  308307      38  308304  308301  308346      26
  308301  308307  308310      39  308301  308307  308313      39  308298  308295
  308301      29  308295  308301  308304      30  308412  308418  308421       2
  308406  308400  308409      12  308403  308400  308406      12  308403  308400
  308409      12  308397  308391  308400      16  308394  308391  308397      17
  308394  308391  308400      16  308391  308400  308403      18  308391  308400
  308406      18  308391  308400  308409      18  308388  308382  308391      19
  308385  308382  308388      20  308385  308382  308391      19  308382  308391
  308394      21  308382  308391  308397      21  308379  308373  308382      19
  308376  308373  308379      20  308376  308373  308382      19  308373  308382
  308385      19  308373  308382  308388      19  308370  308364  308373      19
  308367  308364  308370      20  308367  308364  308373      19  308364  308373
  308376      19  308364  308373  308379      19  308361  308358  308364      25
  308361  308358  308412      26  308358  308364  308367      27  308358  308364
  308370      27  308355  308352  308358      29  308352  308358  308361      30
  308460  308466  308469       2  308454  308448  308457       4  308451  308448
  308454       4  308451  308448  308457       4  308442  308436  308445       4
  308439  308436  308442       4  308439  308436  308445       4  308433  308430
  308436      43  308433  308430  308448      43  308430  308436  308439      45
  308430  308436  308442      45  308430  308436  308445      45  308430  308448
  308451      45  308430  308448  308454      45  308430  308448  308457      45
  308427  308424  308430      46  308427  308424  308460      26  308424  308430
  308433      47  308421  308418  308424      29  308418  308424  308427      30
  308481  308487  308490       2  308478  308472  308481      26  308475  308472
  308478      57  308475  308472  308481      26  308469  308466  308472      29
  308466  308472  308475      30  308466  308472  308478      30  308502  308508
  308511       2  308499  308493  308502      26  308496  308493  308499      57
  308496  308493  308502      26  308490  308487  308493      29  308487  308493
  308496      30  308487  308493  308499      30  308544  308550  308553       2
  308532  308526  308535       4  308529  308526  308532       4  308529  308526
  308535       4  308523  308520  308526      86  308523  308520  308538      87
  308520  308526  308529      45  308520  308526  308532      45  308520  308526
  308535      45  308520  308538  308541      88  308517  308514  308520      46
  308517  308514  308544      26  308514  308520  308523      89  308511  308508
  308514      29  308508  308514  308517      30  308577  308583  308586       2
  308568  308562  308571     104  308565  308562  308568      74  308565  308562
  308571     104  308562  308571  308574     105  308559  308556  308562      38
  308559  308556  308577      26  308556  308562  308565     106  308556  308562
  308568     106  308553  308550  308556      29  308550  308556  308559      30
  308613  308619  308622       2  308601  308595  308604      34  308598  308595
  308601      35  308598  308595  308604      34  308592  308589  308595      38
  308592  308589  308613      26  308589  308595  308598      39  308589  308595
  308601      39  308586  308583  308589      29  308583  308589  308592      30
  308661  308667  308670       2  308655  308649  308658       4  308652  308649
  308655       4  308652  308649  308658       4  308643  308637  308646       4
  308640  308637  308643       4  308640  308637  308646       4  308634  308631
  308637      43  308634  308631  308649      43  308631  308637  308640      45
  308631  308637  308643      45  308631  308637  308646      45  308631  308649
  308652      45  308631  308649  308655      45  308631  308649  308658      45
  308628  308625  308631      46  308628  308625  308661      26  308625  308631
  308634      47  308622  308619  308625      29  308619  308625  308628      30
  308706  308712  308715       2  308694  308688  308697      34  308691  308688
  308694      35  308691  308688  308697      34  308685  308679  308688      76
  308682  308679  308685      35  308682  308679  308688      76  308679  308688
  308691      76  308679  308688  308694      76  308676  308673  308679      38
  308676  308673  308706      26  308673  308679  308682      39  308673  308679
  308685      39  308670  308667  308673      29  308667  308673  308676      30
  308754  308760  308763       2  308748  308742  308751       4  308745  308742
  308748       4  308745  308742  308751       4  308736  308730  308739       4
  308733  308730  308736       4  308733  308730  308739       4  308727  308724
  308730      43  308727  308724  308742      43  308724  308730  308733      45
  308724  308730  308736      45  308724  308730  308739      45  308724  308742
  308745      45  308724  308742  308748      45  308724  308742  308751      45
  308721  308718  308724      46  308721  308718  308754      26  308718  308724
  308727      47  308715  308712  308718      29  308712  308718  308721      30
  308796  308802  308805       2  308790  308787  308793      80  308781  308787
  308790       2  308781  308787  308793       2  308778  308772  308781      81
  308775  308772  308778      35  308775  308772  308781      81  308769  308766
  308772      38  308769  308766  308796      26  308766  308772  308775      39
  308766  308772  308778      39  308763  308760  308766      29  308760  308766
  308769      30  308841  308847  308850       2  308829  308823  308832      34
  308826  308823  308829      35  308826  308823  308832      34  308820  308814
  308823      76  308817  308814  308820      35  308817  308814  308823      76
  308814  308823  308826      76  308814  308823  308829      76  308811  308808
  308814      38  308811  308808  308841      26  308808  308814  308817      39
  308808  308814  308820      39  308805  308802  308808      29  308802  308808
  308811      30  308907  308913  308916       2  308901  308895  308904      12
  308898  308895  308901      12  308898  308895  308904      12  308892  308886
  308895      16  308889  308886  308892      17  308889  308886  308895      16
  308886  308895  308898      18  308886  308895  308901      18  308886  308895
  308904      18  308883  308877  308886      19  308880  308877  308883      20
  308880  308877  308886      19  308877  308886  308889      21  308877  308886
  308892      21  308874  308868  308877      19  308871  308868  308874      20
  308871  308868  308877      19  308868  308877  308880      19  308868  308877
  308883      19  308865  308859  308868      19  308862  308859  308865      20
  308862  308859  308868      19  308859  308868  308871      19  308859  308868
  308874      19  308856  308853  308859      25  308856  308853  308907      26
  308853  308859  308862      27  308853  308859  308865      27  308850  308847
  308853      29  308847  308853  308856      30  308973  308979  308982       2
  308967  308961  308970      12  308964  308961  308967      12  308964  308961
  308970      12  308958  308952  308961      16  308955  308952  308958      17
  308955  308952  308961      16  308952  308961  308964      18  308952  308961
  308967      18  308952  308961  308970      18  308949  308943  308952      19
  308946  308943  308949      20  308946  308943  308952      19  308943  308952
  308955      21  308943  308952  308958      21  308940  308934  308943      19
  308937  308934  308940      20  308937  308934  308943      19  308934  308943
  308946      19  308934  308943  308949      19  308931  308925  308934      19
  308928  308925  308931      20  308928  308925  308934      19  308925  308934
  308937      19  308925  308934  308940      19  308922  308919  308925      25
  308922  308919  308973      26  308919  308925  308928      27  308919  308925
  308931      27  308916  308913  308919      29  308913  308919  308922      30
  309009  309015  309018       2  308997  308991  309000      34  308994  308991
  308997      35  308994  308991  309000      34  308988  308985  308991      38
  308988  308985  309009      26  308985  308991  308994      39  308985  308991
  308997      39  308982  308979  308985      29  308979  308985  308988      30
  309081  309087  309090       2  309075  309072  309078      58  309066  309063
  309069      58  309060  309063  309066      60  309060  309063  309069      60
  309060  309072  309075      60  309060  309072  309078      60  309057  309054
  309060      60  309051  309045  309054      61  309048  309045  309051      62
  309048  309045  309054      61  309045  309054  309057      63  309042  309036
  309045      19  309039  309036  309042      20  309039  309036  309045      19
  309036  309045  309048      65  309036  309045  309051      65  309033  309027
  309036      19  309030  309027  309033      20  309030  309027  309036      19
  309027  309036  309039      19  309027  309036  309042      19  309024  309021
  309027      25  309024  309021  309081      26  309021  309027  309030      27
  309021  309027  309033      27  309018  309015  309021      29  309015  309021
  309024      30  309129  309135  309138       2  309123  309117  309126       4
  309120  309117  309123       4  309120  309117  309126       4  309111  309105
  309114       4  309108  309105  309111       4  309108  309105  309114       4
  309102  309099  309105      43  309102  309099  309117      43  309099  309105
  309108      45  309099  309105  309111      45  309099  309105  309114      45
  309099  309117  309120      45  309099  309117  309123      45  309099  309117
  309126      45  309096  309093  309099      46  309096  309093  309129      26
  309093  309099  309102      47  309090  309087  309093      29  309087  309093
  309096      30  309171  309177  309180       2  309159  309153  309162       4
  309156  309153  309159       4  309156  309153  309162       4  309150  309147
  309153      86  309150  309147  309165      87  309147  309153  309156      45
  309147  309153  309159      45  309147  309153  309162      45  309147  309165
  309168      88  309144  309141  309147      46  309144  309141  309171      26
  309141  309147  309150      89  309138  309135  309141      29  309135  309141
  309144      30  309210  309216  309219       2  309198  309204  309207     130
  309195  309189  309198      81  309192  309189  309195      35  309192  309189
  309198      81  309186  309183  309189      38  309186  309183  309210      26
  309183  309189  309192      39  309183  309189  309195      39  309180  309177
  309183      29  309177  309183  309186      30  309240  309246  309249       2
  309234  309228  309237       4  309231  309228  309234       4  309231  309228
  309237       4  309225  309222  309228      54  309225  309222  309240      26
  309222  309228  309231       8  309222  309228  309234       8  309222  309228
  309237       8  309219  309216  309222      29  309216  309222  309225      30
  309297  309303  309306       2  309291  309285  309294       4  309288  309285
  309291       4  309288  309285  309294       4  309279  309273  309282       4
  309276  309273  309279       4  309276  309273  309282       4  309270  309267
  309273      43  309270  309267  309285      43  309267  309273  309276      45
  309267  309273  309279      45  309267  309273  309282      45  309267  309285
  309288      45  309267  309285  309291      45  309267  309285  309294      45
  309264  309258  309267      67  309261  309258  309264      35  309261  309258
  309267      67  309258  309267  309270      68  309255  309252  309258      38
  309255  309252  309297      26  309252  309258  309261      39  309252  309258
  309264      39  309249  309246  309252      29  309246  309252  309255      30
  309339  309345  309348       2  309333  309330  309336      80  309324  309330
  309333       2  309324  309330  309336       2  309321  309315  309324      81
  309318  309315  309321      35  309318  309315  309324      81  309312  309309
  309315      38  309312  309309  309339      26  309309  309315  309318      39
  309309  309315  309321      39  309306  309303  309309      29  309303  309309
  309312      30  309369  309375  309378       2  309363  309357  309366       4
  309360  309357  309363       4  309360  309357  309366       4  309354  309351
  309357      54  309354  309351  309369      26  309351  309357  309360       8
  309351  309357  309363       8  309351  309357  309366       8  309348  309345
  309351      29  309345  309351  309354      30  309411  309417  309420       2
  309399  309393  309402       4  309396  309393  309399       4  309396  309393
  309402       4  309390  309387  309393      86  309390  309387  309405      87
  309387  309393  309396      45  309387  309393  309399      45  309387  309393
  309402      45  309387  309405  309408      88  309384  309381  309387      46
  309384  309381  309411      26  309381  309387  309390      89  309378  309375
  309381      29  309375  309381  309384      30  309483  309489  309492       2
  309477  309474  309480      58  309468  309465  309471      58  309462  309465
  309468      60  309462  309465  309471      60  309462  309474  309477      60
  309462  309474  309480      60  309459  309456  309462      60  309453  309447
  309456      61  309450  309447  309453      62  309450  309447  309456      61
  309447  309456  309459      63  309444  309438  309447      19  309441  309438
  309444      20  309441  309438  309447      19  309438  309447  309450      65
  309438  309447  309453      65  309435  309429  309438      19  309432  309429
  309435      20  309432  309429  309438      19  309429  309438  309441      19
  309429  309438  309444      19  309426  309423  309429      25  309426  309423
  309483      26  309423  309429  309432      27  309423  309429  309435      27
  309420  309417  309423      29  309417  309423  309426      30  309513  309519
  309522       2  309507  309501  309510       4  309504  309501  309507       4
  309504  309501  309510       4  309498  309495  309501      54  309498  309495
  309513      26  309495  309501  309504       8  309495  309501  309507       8
  309495  309501  309510       8  309492  309489  309495      29  309489  309495
  309498      30  309543  309549  309552       2  309537  309531  309540       4
  309534  309531  309537       4  309534  309531  309540       4  309528  309525
  309531      54  309528  309525  309543      26  309525  309531  309534       8
  309525  309531  309537       8  309525  309531  309540       8  309522  309519
  309525      29  309519  309525  309528      30  309591  309597  309600       2
  309585  309579  309588       4  309582  309579  309585       4  309582  309579
  309588       4  309573  309567  309576       4  309570  309567  309573       4
  309570  309567  309576       4  309564  309561  309567      43  309564  309561
  309579      43  309561  309567  309570      45  309561  309567  309573      45
  309561  309567  309576      45  309561  309579  309582      45  309561  309579
  309585      45  309561  309579  309588      45  309558  309555  309561      46
  309558  309555  309591      26  309555  309561  309564      47  309552  309549
  309555      29  309549  309555  309558      30  309636  309642  309645       2
  309624  309618  309627      34  309621  309618  309624      35  309621  309618
  309627      34  309615  309609  309618      76  309612  309609  309615      35
  309612  309609  309618      76  309609  309618  309621      76  309609  309618
  309624      76  309606  309603  309609      38  309606  309603  309636      26
  309603  309609  309612      39  309603  309609  309615      39  309600  309597
  309603      29  309597  309603  309606      30  309681  309687  309690       2
  309669  309663  309672      34  309666  309663  309669      35  309666  309663
  309672      34  309660  309654  309663      76  309657  309654  309660      35
  309657  309654  309663      76  309654  309663  309666      76  309654  309663
  309669      76  309651  309648  309654      38  309651  309648  309681      26
  309648  309654  309657      39  309648  309654  309660      39  309645  309642
  309648      29  309642  309648  309651      30  309702  309708  309711       2
  309699  309693  309702      26  309696  309693  309699      57  309696  309693
  309702      26  309690  309687  309693      29  309687  309693  309696      30
  309687  309693  309699      30  309759  309765  309768       2  309753  309747
  309756       4  309750  309747  309753       4  309750  309747  309756       4
  309744  309738  309747      99  309741  309738  309744      35  309741  309738
  309747      99  309738  309747  309750     100  309738  309747  309753     100
  309738  309747  309756     100  309732  309726  309735       4  309729  309726
  309732       4  309729  309726  309735       4  309723  309720  309726      43
  309723  309720  309738      68  309720  309726  309729      45  309720  309726
  309732      45  309720  309726  309735      45  309720  309738  309741      67
  309720  309738  309744      67  309717  309714  309720      46  309717  309714
  309759      26  309714  309720  309723      47  309711  309708  309714      29
  309708  309714  309717      30  309807  309813  309816       2  309801  309795
  309804       4  309798  309795  309801       4  309798  309795  309804       4
  309789  309783  309792       4  309786  309783  309789       4  309786  309783
  309792       4  309780  309777  309783      43  309780  309777  309795      43
  309777  309783  309786      45  309777  309783  309789      45  309777  309783
  309792      45  309777  309795  309798      45  309777  309795  309801      45
  309777  309795  309804      45  309774  309771  309777      46  309774  309771
  309807      26  309771  309777  309780      47  309768  309765  309771      29
  309765  309771  309774      30  309864  309870  309873       2  309858  309852
  309861       4  309855  309852  309858       4  309855  309852  309861       4
  309846  309840  309849       4  309843  309840  309846       4  309843  309840
  309849       4  309837  309834  309840      43  309837  309834  309852      43
  309834  309840  309843      45  309834  309840  309846      45  309834  309840
  309849      45  309834  309852  309855      45  309834  309852  309858      45
  309834  309852  309861      45  309831  309825  309834      67  309828  309825
  309831      35  309828  309825  309834      67  309825  309834  309837      68
  309822  309819  309825      38  309822  309819  309864      26  309819  309825
  309828      39  309819  309825  309831      39  309816  309813  309819      29
  309813  309819  309822      30  309885  309891  309894       2  309882  309876
  309885      26  309879  309876  309882      57  309879  309876  309885      26
  309873  309870  309876      29  309870  309876  309879      30  309870  309876
  309882      30  309906  309912  309915       2  309903  309897  309906      26
  309900  309897  309903      57  309900  309897  309906      26  309894  309891
  309897      29  309891  309897  309900      30  309891  309897  309903      30
  309927  309933  309936       2  309924  309918  309927      26  309921  309918
  309924      57  309921  309918  309927      26  309915  309912  309918      29
  309912  309918  309921      30  309912  309918  309924      30  309960  309966
  309969       2  309951  309945  309954     135  309948  309945  309951      74
  309948  309945  309954     135  309945  309954  309957     136  309942  309939
  309945      38  309942  309939  309960      26  309939  309945  309948     106
  309939  309945  309951     106  309936  309933  309939      29  309933  309939
  309942      30  309990  309996  309999       2  309984  309978  309987       4
  309981  309978  309984       4  309981  309978  309987       4  309975  309972
  309978      54  309975  309972  309990      26  309972  309978  309981       8
  309972  309978  309984       8  309972  309978  309987       8  309969  309966
  309972      29  309966  309972  309975      30  310047  310053  310056       2
  310041  310035  310044       4  310038  310035  310041       4  310038  310035
  310044       4  310029  310023  310032       4  310026  310023  310029       4
  310026  310023  310032       4  310020  310017  310023      43  310020  310017
  310035      43  310017  310023  310026      45  310017  310023  310029      45
  310017  310023  310032      45  310017  310035  310038      45  310017  310035
  310041      45  310017  310035  310044      45  310014  310008  310017      67
  310011  310008  310014      35  310011  310008  310017      67  310008  310017
  310020      68  310005  310002  310008      38  310005  310002  310047      26
  310002  310008  310011      39  310002  310008  310014      39  309999  309996
  310002      29  309996  310002  310005      30  310104  310110  310113       2
  310098  310092  310101       4  310095  310092  310098       4  310095  310092
  310101       4  310086  310080  310089       4  310083  310080  310086       4
  310083  310080  310089       4  310077  310074  310080      43  310077  310074
  310092      43  310074  310080  310083      45  310074  310080  310086      45
  310074  310080  310089      45  310074  310092  310095      45  310074  310092
  310098      45  310074  310092  310101      45  310071  310065  310074      67
  310068  310065  310071      35  310068  310065  310074      67  310065  310074
  310077      68  310062  310059  310065      38  310062  310059  310104      26
  310059  310065  310068      39  310059  310065  310071      39  310056  310053
  310059      29  310053  310059  310062      30  310176  310182  310185       2
  310170  310167  310173      58  310161  310158  310164      58  310155  310158
  310161      60  310155  310158  310164      60  310155  310167  310170      60
  310155  310167  310173      60  310152  310149  310155      60  310146  310140
  310149      61  310143  310140  310146      62  310143  310140  310149      61
  310140  310149  310152      63  310137  310131  310140      19  310134  310131
  310137      20  310134  310131  310140      19  310131  310140  310143      65
  310131  310140  310146      65  310128  310122  310131      19  310125  310122
  310128      20  310125  310122  310131      19  310122  310131  310134      19
  310122  310131  310137      19  310119  310116  310122      25  310119  310116
  310176      26  310116  310122  310125      27  310116  310122  310128      27
  310113  310110  310116      29  310110  310116  310119      30  310209  310215
  310218       2  310200  310194  310203     135  310197  310194  310200      74
  310197  310194  310203     135  310194  310203  310206     136  310191  310188
  310194      38  310191  310188  310209      26  310188  310194  310197     106
  310188  310194  310200     106  310185  310182  310188      29  310182  310188
  310191      30  310260  310254  310263       4  310257  310254  310260       4
  310257  310254  310263       4  310251  310245  310254      99  310248  310245
  310251      35  310248  310245  310254      99  310245  310254  310257     100
  310245  310254  310260     100  310245  310254  310263     100  310239  310233
  310242       4  310236  310233  310239       4  310236  310233  310242       4
  310230  310227  310233      43  310230  310227  310245      68  310227  310233
  310236      45  310227  310233  310239      45  310227  310233  310242      45
  310227  310245  310248      67  310227  310245  310251      67  310224  310221
  310227      46  310224  310221  310266      26  310221  310227  310230      47
  310218  310215  310221      29  310215  310221  310224      30  310308  310314
  310317       2  310305  310302  310308      26  310299  310293  310302       8
  310296  310293  310299       4  310296  310293  310302       8  310293  310302
  310305      54  310290  310284  310293      92  310287  310284  310290       4
  310287  310284  310293      92  310284  310293  310296      92  310284  310293
  310299      92  310281  310275  310284      94  310278  310275  310281      71
  310278  310275  310284      94  310275  310284  310287      92  310275  310284
  310290      92  310272  310275  310278      97  310272  310275  310281      97
  310272  310302  310305      30  310338  310344  310347       2  310332  310326
  310335       4  310329  310326  310332       4  310329  310326  310335       4
  310323  310320  310326      54  310323  310320  310338      26  310320  310326
  310329       8  310320  310326  310332       8  310320  310326  310335       8
  310317  310314  310320      29  310314  310320  310323      30  310395  310401
  310404       2  310389  310383  310392       4  310386  310383  310389       4
  310386  310383  310392       4  310377  310371  310380       4  310374  310371
  310377       4  310374  310371  310380       4  310368  310365  310371      43
  310368  310365  310383      43  310365  310371  310374      45  310365  310371
  310377      45  310365  310371  310380      45  310365  310383  310386      45
  310365  310383  310389      45  310365  310383  310392      45  310362  310356
  310365      67  310359  310356  310362      35  310359  310356  310365      67
  310356  310365  310368      68  310353  310350  310356      38  310353  310350
  310395      26  310350  310356  310359      39  310350  310356  310362      39
  310347  310344  310350      29  310344  310350  310353      30  310431  310437
  310440       2  310419  310413  310422      34  310416  310413  310419      35
  310416  310413  310422      34  310410  310407  310413      38  310410  310407
  310431      26  310407  310413  310416      39  310407  310413  310419      39
  310404  310401  310407      29  310401  310407  310410      30  310464  310470
  310473       2  310455  310449  310458     104  310452  310449  310455      74
  310452  310449  310458     104  310449  310458  310461     105  310446  310443
  310449      38  310446  310443  310464      26  310443  310449  310452     106
  310443  310449  310455     106  310440  310437  310443      29  310437  310443
  310446      30  310521  310527  310530       2  310515  310509  310518       4
  310512  310509  310515       4  310512  310509  310518       4  310503  310497
  310506       4  310500  310497  310503       4  310500  310497  310506       4
  310494  310491  310497      43  310494  310491  310509      43  310491  310497
  310500      45  310491  310497  310503      45  310491  310497  310506      45
  310491  310509  310512      45  310491  310509  310515      45  310491  310509
  310518      45  310488  310482  310491      67  310485  310482  310488      35
  310485  310482  310491      67  310482  310491  310494      68  310479  310476
  310482      38  310479  310476  310521      26  310476  310482  310485      39
  310476  310482  310488      39  310473  310470  310476      29  310470  310476
  310479      30  310551  310545  310554       4  310548  310545  310551       4
  310548  310545  310554       4  310542  310539  310545      86  310542  310539
  310557      87  310539  310545  310548      45  310539  310545  310551      45
  310539  310545  310554      45  310539  310557  310560      88  310536  310533
  310539      46  310536  310533  310563      26  310533  310539  310542      89
  310530  310527  310533      29  310527  310533  310536      30  310605  310611
  310614       2  310602  310599  310605      26  310596  310590  310599       8
  310593  310590  310596       4  310593  310590  310599       8  310590  310599
  310602      54  310587  310581  310590      92  310584  310581  310587       4
  310584  310581  310590      92  310581  310590  310593      92  310581  310590
  310596      92  310578  310572  310581      94  310575  310572  310578      71
  310575  310572  310581      94  310572  310581  310584      92  310572  310581
  310587      92  310569  310572  310575      97  310569  310572  310578      97
  310569  310599  310602      30  310635  310641  310644       2  310629  310623
  310632       4  310626  310623  310629       4  310626  310623  310632       4
  310620  310617  310623      54  310620  310617  310635      26  310617  310623
  310626       8  310617  310623  310629       8  310617  310623  310632       8
  310614  310611  310617      29  310611  310617  310620      30  310677  310683
  310686       2  310671  310668  310674      80  310662  310668  310671       2
  310662  310668  310674       2  310659  310653  310662      81  310656  310653
  310659      35  310656  310653  310662      81  310650  310647  310653      38
  310650  310647  310677      26  310647  310653  310656      39  310647  310653
  310659      39  310644  310641  310647      29  310641  310647  310650      30
  310722  310728  310731       2  310710  310704  310713      34  310707  310704
  310710      35  310707  310704  310713      34  310701  310695  310704      76
  310698  310695  310701      35  310698  310695  310704      76  310695  310704
  310707      76  310695  310704  310710      76  310692  310689  310695      38
  310692  310689  310722      26  310689  310695  310698      39  310689  310695
  310701      39  310686  310683  310689      29  310683  310689  310692      30
  310758  310764  310767       2  310746  310740  310749      34  310743  310740
  310746      35  310743  310740  310749      34  310737  310734  310740      38
  310737  310734  310758      26  310734  310740  310743      39  310734  310740
  310746      39  310731  310728  310734      29  310728  310734  310737      30
  310809  310815  310818       2  310803  310800  310806      80  310794  310800
  310803       2  310794  310800  310806       2  310791  310785  310794      81
  310788  310785  310791      35  310788  310785  310794      81  310782  310776
  310785      76  310779  310776  310782      35  310779  310776  310785      76
  310776  310785  310788      76  310776  310785  310791      76  310773  310770
  310776      38  310773  310770  310809      26  310770  310776  310779      39
  310770  310776  310782      39  310767  310764  310770      29  310764  310770
  310773      30  310875  310881  310884       2  310869  310863  310872      12
  310866  310863  310869      12  310866  310863  310872      12  310860  310854
  310863      16  310857  310854  310860      17  310857  310854  310863      16
  310854  310863  310866      18  310854  310863  310869      18  310854  310863
  310872      18  310851  310845  310854      19  310848  310845  310851      20
  310848  310845  310854      19  310845  310854  310857      21  310845  310854
  310860      21  310842  310836  310845      19  310839  310836  310842      20
  310839  310836  310845      19  310836  310845  310848      19  310836  310845
  310851      19  310833  310827  310836      19  310830  310827  310833      20
  310830  310827  310836      19  310827  310836  310839      19  310827  310836
  310842      19  310824  310821  310827      25  310824  310821  310875      26
  310821  310827  310830      27  310821  310827  310833      27  310818  310815
  310821      29  310815  310821  310824      30  310932  310938  310941       2
  310926  310920  310929       4  310923  310920  310926       4  310923  310920
  310929       4  310917  310911  310920      99  310914  310911  310917      35
  310914  310911  310920      99  310911  310920  310923     100  310911  310920
  310926     100  310911  310920  310929     100  310905  310899  310908       4
  310902  310899  310905       4  310902  310899  310908       4  310896  310893
  310899      43  310896  310893  310911      68  310893  310899  310902      45
  310893  310899  310905      45  310893  310899  310908      45  310893  310911
  310914      67  310893  310911  310917      67  310890  310887  310893      46
  310890  310887  310932      26  310887  310893  310896      47  310884  310881
  310887      29  310881  310887  310890      30  310953  310959  310962       2
  310950  310944  310953      26  310947  310944  310950      57  310947  310944
  310953      26  310941  310938  310944      29  310938  310944  310947      30
  310938  310944  310950      30  311010  311016  311019       2  311004  310998
  311007       4  311001  310998  311004       4  311001  310998  311007       4
  310995  310989  310998      99  310992  310989  310995      35  310992  310989
  310998      99  310989  310998  311001     100  310989  310998  311004     100
  310989  310998  311007     100  310983  310977  310986       4  310980  310977
  310983       4  310980  310977  310986       4  310974  310971  310977      43
  310974  310971  310989      68  310971  310977  310980      45  310971  310977
  310983      45  310971  310977  310986      45  310971  310989  310992      67
  310971  310989  310995      67  310968  310965  310971      46  310968  310965
  311010      26  310965  310971  310974      47  310962  310959  310965      29
  310959  310965  310968      30  311055  311061  311064       2  311043  311037
  311046      34  311040  311037  311043      35  311040  311037  311046      34
  311034  311028  311037      76  311031  311028  311034      35  311031  311028
  311037      76  311028  311037  311040      76  311028  311037  311043      76
  311025  311022  311028      38  311025  311022  311055      26  311022  311028
  311031      39  311022  311028  311034      39  311019  311016  311022      29
  311016  311022  311025      30  311112  311118  311121       2  311106  311100
  311109       4  311103  311100  311106       4  311103  311100  311109       4
  311097  311091  311100      99  311094  311091  311097      35  311094  311091
  311100      99  311091  311100  311103     100  311091  311100  311106     100
  311091  311100  311109     100  311085  311079  311088       4  311082  311079
  311085       4  311082  311079  311088       4  311076  311073  311079      43
  311076  311073  311091      68  311073  311079  311082      45  311073  311079
  311085      45  311073  311079  311088      45  311073  311091  311094      67
  311073  311091  311097      67  311070  311067  311073      46  311070  311067
  311112      26  311067  311073  311076      47  311064  311061  311067      29
  311061  311067  311070      30  311169  311175  311178       2  311163  311157
  311166       4  311160  311157  311163       4  311160  311157  311166       4
  311154  311148  311157      99  311151  311148  311154      35  311151  311148
  311157      99  311148  311157  311160     100  311148  311157  311163     100
  311148  311157  311166     100  311142  311136  311145       4  311139  311136
  311142       4  311139  311136  311145       4  311133  311130  311136      43
  311133  311130  311148      68  311130  311136  311139      45  311130  311136
  311142      45  311130  311136  311145      45  311130  311148  311151      67
  311130  311148  311154      67  311127  311124  311130      46  311127  311124
  311169      26  311124  311130  311133      47  311121  311118  311124      29
  311118  311124  311127      30  311235  311241  311244       2  311229  311223
  311232      12  311226  311223  311229      12  311226  311223  311232      12
  311220  311214  311223      16  311217  311214  311220      17  311217  311214
  311223      16  311214  311223  311226      18  311214  311223  311229      18
  311214  311223  311232      18  311211  311205  311214      19  311208  311205
  311211      20  311208  311205  311214      19  311205  311214  311217      21
  311205  311214  311220      21  311202  311196  311205      19  311199  311196
  311202      20  311199  311196  311205      19  311196  311205  311208      19
  311196  311205  311211      19  311193  311187  311196      19  311190  311187
  311193      20  311190  311187  311196      19  311187  311196  311199      19
  311187  311196  311202      19  311184  311181  311187      25  311184  311181
  311235      26  311181  311187  311190      27  311181  311187  311193      27
  311178  311175  311181      29  311175  311181  311184      30  311307  311313
  311316       2  311301  311298  311304      58  311292  311289  311295      58
  311286  311289  311292      60  311286  311289  311295      60  311286  311298
  311301      60  311286  311298  311304      60  311283  311280  311286      60
  311277  311271  311280      61  311274  311271  311277      62  311274  311271
  311280      61  311271  311280  311283      63  311268  311262  311271      19
  311265  311262  311268      20  311265  311262  311271      19  311262  311271
  311274      65  311262  311271  311277      65  311259  311253  311262      19
  311256  311253  311259      20  311256  311253  311262      19  311253  311262
  311265      19  311253  311262  311268      19  311250  311247  311253      25
  311250  311247  311307      26  311247  311253  311256      27  311247  311253
  311259      27  311244  311241  311247      29  311241  311247  311250      30
  311349  311355  311358       2  311337  311331  311340       4  311334  311331
  311337       4  311334  311331  311340       4  311328  311325  311331      86
  311328  311325  311343      87  311325  311331  311334      45  311325  311331
  311337      45  311325  311331  311340      45  311325  311343  311346      88
  311322  311319  311325      46  311322  311319  311349      26  311319  311325
  311328      89  311316  311313  311319      29  311313  311319  311322      30
  311406  311412  311415       2  311400  311394  311403       4  311397  311394
  311400       4  311397  311394  311403       4  311388  311382  311391       4
  311385  311382  311388       4  311385  311382  311391       4  311379  311376
  311382      43  311379  311376  311394      43  311376  311382  311385      45
  311376  311382  311388      45  311376  311382  311391      45  311376  311394
  311397      45  311376  311394  311400      45  311376  311394  311403      45
  311373  311367  311376      67  311370  311367  311373      35  311370  311367
  311376      67  311367  311376  311379      68  311364  311361  311367      38
  311364  311361  311406      26  311361  311367  311370      39  311361  311367
  311373      39  311358  311355  311361      29  311355  311361  311364      30
  311472  311478  311481       2  311466  311460  311469      12  311463  311460
  311466      12  311463  311460  311469      12  311457  311451  311460      16
  311454  311451  311457      17  311454  311451  311460      16  311451  311460
  311463      18  311451  311460  311466      18  311451  311460  311469      18
  311448  311442  311451      19  311445  311442  311448      20  311445  311442
  311451      19  311442  311451  311454      21  311442  311451  311457      21
  311439  311433  311442      19  311436  311433  311439      20  311436  311433
  311442      19  311433  311442  311445      19  311433  311442  311448      19
  311430  311424  311433      19  311427  311424  311430      20  311427  311424
  311433      19  311424  311433  311436      19  311424  311433  311439      19
  311421  311418  311424      25  311421  311418  311472      26  311418  311424
  311427      27  311418  311424  311430      27  311415  311412  311418      29
  311412  311418  311421      30  311523  311517  311526       4  311520  311517
  311523       4  311520  311517  311526       4  311514  311508  311517      99
  311511  311508  311514      35  311511  311508  311517      99  311508  311517
  311520     100  311508  311517  311523     100  311508  311517  311526     100
  311502  311496  311505       4  311499  311496  311502       4  311499  311496
  311505       4  311493  311490  311496      43  311493  311490  311508      68
  311490  311496  311499      45  311490  311496  311502      45  311490  311496
  311505      45  311490  311508  311511      67  311490  311508  311514      67
  311487  311484  311490      46  311487  311484  311529      26  311484  311490
  311493      47  311481  311478  311484      29  311478  311484  311487      30
  311571  311577  311580       2  311568  311565  311571      26  311562  311556
  311565       8  311559  311556  311562       4  311559  311556  311565       8
  311556  311565  311568      54  311553  311547  311556      92  311550  311547
  311553       4  311550  311547  311556      92  311547  311556  311559      92
  311547  311556  311562      92  311544  311538  311547      94  311541  311538
  311544      71  311541  311538  311547      94  311538  311547  311550      92
  311538  311547  311553      92  311535  311538  311541      97  311535  311538
  311544      97  311535  311565  311568      30  311601  311607  311610       2
  311595  311589  311598       4  311592  311589  311595       4  311592  311589
  311598       4  311586  311583  311589      54  311586  311583  311601      26
  311583  311589  311592       8  311583  311589  311595       8  311583  311589
  311598       8  311580  311577  311583      29  311577  311583  311586      30
  311652  311658  311661       2  311646  311640  311649      71  311643  311640
  311646      71  311643  311640  311649      71  311637  311640  311643      72
  311637  311640  311646      72  311637  311640  311649      72  311634  311628
  311637      73  311631  311628  311634      74  311631  311628  311637      73
  311625  311619  311628      76  311622  311619  311625      35  311622  311619
  311628      76  311619  311628  311631      77  311619  311628  311634      77
  311616  311613  311619      38  311616  311613  311652      26  311613  311619
  311622      39  311613  311619  311625      39  311610  311607  311613      29
  311607  311613  311616      30  311694  311700  311703       2  311682  311676
  311685       4  311679  311676  311682       4  311679  311676  311685       4
  311673  311670  311676      86  311673  311670  311688      87  311670  311676
  311679      45  311670  311676  311682      45  311670  311676  311685      45
  311670  311688  311691      88  311667  311664  311670      46  311667  311664
  311694      26  311664  311670  311673      89  311661  311658  311664      29
  311658  311664  311667      30  311751  311757  311760       2  311745  311739
  311748       4  311742  311739  311745       4  311742  311739  311748       4
  311736  311730  311739      99  311733  311730  311736      35  311733  311730
  311739      99  311730  311739  311742     100  311730  311739  311745     100
  311730  311739  311748     100  311724  311718  311727       4  311721  311718
  311724       4  311721  311718  311727       4  311715  311712  311718      43
  311715  311712  311730      68  311712  311718  311721      45  311712  311718
  311724      45  311712  311718  311727      45  311712  311730  311733      67
  311712  311730  311736      67  311709  311706  311712      46  311709  311706
  311751      26  311706  311712  311715      47  311703  311700  311706      29
  311700  311706  311709      30  311781  311787  311790       2  311775  311769
  311778       4  311772  311769  311775       4  311772  311769  311778       4
  311766  311763  311769      54  311766  311763  311781      26  311763  311769
  311772       8  311763  311769  311775       8  311763  311769  311778       8
  311760  311757  311763      29  311757  311763  311766      30  311847  311853
  311856       2  311841  311835  311844      12  311838  311835  311841      12
  311838  311835  311844      12  311832  311826  311835      16  311829  311826
  311832      17  311829  311826  311835      16  311826  311835  311838      18
  311826  311835  311841      18  311826  311835  311844      18  311823  311817
  311826      19  311820  311817  311823      20  311820  311817  311826      19
  311817  311826  311829      21  311817  311826  311832      21  311814  311808
  311817      19  311811  311808  311814      20  311811  311808  311817      19
  311808  311817  311820      19  311808  311817  311823      19  311805  311799
  311808      19  311802  311799  311805      20  311802  311799  311808      19
  311799  311808  311811      19  311799  311808  311814      19  311796  311793
  311799      25  311796  311793  311847      26  311793  311799  311802      27
  311793  311799  311805      27  311790  311787  311793      29  311787  311793
  311796      30  311889  311895  311898       2  311883  311880  311886      80
  311874  311880  311883       2  311874  311880  311886       2  311871  311865
  311874      81  311868  311865  311871      35  311868  311865  311874      81
  311862  311859  311865      38  311862  311859  311889      26  311859  311865
  311868      39  311859  311865  311871      39  311856  311853  311859      29
  311853  311859  311862      30  311919  311925  311928       2  311913  311907
  311916       4  311910  311907  311913       4  311910  311907  311916       4
  311904  311901  311907      54  311904  311901  311919      26  311901  311907
  311910       8  311901  311907  311913       8  311901  311907  311916       8
  311898  311895  311901      29  311895  311901  311904      30  311940  311946
  311949       2  311937  311931  311940      26  311934  311931  311937      57
  311934  311931  311940      26  311928  311925  311931      29  311925  311931
  311934      30  311925  311931  311937      30  311988  311994  311997       2
  311982  311976  311985       4  311979  311976  311982       4  311979  311976
  311985       4  311970  311964  311973       4  311967  311964  311970       4
  311967  311964  311973       4  311961  311958  311964      43  311961  311958
  311976      43  311958  311964  311967      45  311958  311964  311970      45
  311958  311964  311973      45  311958  311976  311979      45  311958  311976
  311982      45  311958  311976  311985      45  311955  311952  311958      46
  311955  311952  311988      26  311952  311958  311961      47  311949  311946
  311952      29  311946  311952  311955      30  312033  312039  312042       2
  312021  312015  312024      34  312018  312015  312021      35  312018  312015
  312024      34  312012  312006  312015      76  312009  312006  312012      35
  312009  312006  312015      76  312006  312015  312018      76  312006  312015
  312021      76  312003  312000  312006      38  312003  312000  312033      26
  312000  312006  312009      39  312000  312006  312012      39  311997  311994
  312000      29  311994  312000  312003      30  312054  312060  312063       2
  312051  312045  312054      26  312048  312045  312051      57  312048  312045
  312054      26  312042  312039  312045      29  312039  312045  312048      30
  312039  312045  312051      30  312087  312093  312096       2  312078  312072
  312081     104  312075  312072  312078      74  312075  312072  312081     104
  312072  312081  312084     105  312069  312066  312072      38  312069  312066
  312087      26  312066  312072  312075     106  312066  312072  312078     106
  312063  312060  312066      29  312060  312066  312069      30  312144  312150
  312153       2  312138  312132  312141       4  312135  312132  312138       4
  312135  312132  312141       4  312126  312120  312129       4  312123  312120
  312126       4  312123  312120  312129       4  312117  312114  312120      43
  312117  312114  312132      43  312114  312120  312123      45  312114  312120
  312126      45  312114  312120  312129      45  312114  312132  312135      45
  312114  312132  312138      45  312114  312132  312141      45  312111  312105
  312114      67  312108  312105  312111      35  312108  312105  312114      67
  312105  312114  312117      68  312102  312099  312105      38  312102  312099
  312144      26  312099  312105  312108      39  312099  312105  312111      39
  312096  312093  312099      29  312093  312099  312102      30  312201  312207
  312210       2  312195  312189  312198       4  312192  312189  312195       4
  312192  312189  312198       4  312186  312180  312189      99  312183  312180
  312186      35  312183  312180  312189      99  312180  312189  312192     100
  312180  312189  312195     100  312180  312189  312198     100  312174  312168
  312177       4  312171  312168  312174       4  312171  312168  312177       4
  312165  312162  312168      43  312165  312162  312180      68  312162  312168
  312171      45  312162  312168  312174      45  312162  312168  312177      45
  312162  312180  312183      67  312162  312180  312186      67  312159  312156
  312162      46  312159  312156  312201      26  312156  312162  312165      47
  312153  312150  312156      29  312150  312156  312159      30  312249  312255
  312258       2  312243  312237  312246       4  312240  312237  312243       4
  312240  312237  312246       4  312231  312225  312234       4  312228  312225
  312231       4  312228  312225  312234       4  312222  312219  312225      43
  312222  312219  312237      43  312219  312225  312228      45  312219  312225
  312231      45  312219  312225  312234      45  312219  312237  312240      45
  312219  312237  312243      45  312219  312237  312246      45  312216  312213
  312219      46  312216  312213  312249      26  312213  312219  312222      47
  312210  312207  312213      29  312207  312213  312216      30  312294  312300
  312303       2  312282  312276  312285      34  312279  312276  312282      35
  312279  312276  312285      34  312273  312267  312276      76  312270  312267
  312273      35  312270  312267  312276      76  312267  312276  312279      76
  312267  312276  312282      76  312264  312261  312267      38  312264  312261
  312294      26  312261  312267  312270      39  312261  312267  312273      39
  312258  312255  312261      29  312255  312261  312264      30  312360  312366
  312369       2  312354  312348  312357      12  312351  312348  312354      12
  312351  312348  312357      12  312345  312339  312348      16  312342  312339
  312345      17  312342  312339  312348      16  312339  312348  312351      18
  312339  312348  312354      18  312339  312348  312357      18  312336  312330
  312339      19  312333  312330  312336      20  312333  312330  312339      19
  312330  312339  312342      21  312330  312339  312345      21  312327  312321
  312330      19  312324  312321  312327      20  312324  312321  312330      19
  312321  312330  312333      19  312321  312330  312336      19  312318  312312
  312321      19  312315  312312  312318      20  312315  312312  312321      19
  312312  312321  312324      19  312312  312321  312327      19  312309  312306
  312312      25  312309  312306  312360      26  312306  312312  312315      27
  312306  312312  312318      27  312303  312300  312306      29  312300  312306
  312309      30  312417  312423  312426       2  312411  312405  312414       4
  312408  312405  312411       4  312408  312405  312414       4  312402  312396
  312405      99  312399  312396  312402      35  312399  312396  312405      99
  312396  312405  312408     100  312396  312405  312411     100  312396  312405
  312414     100  312390  312384  312393       4  312387  312384  312390       4
  312387  312384  312393       4  312381  312378  312384      43  312381  312378
  312396      68  312378  312384  312387      45  312378  312384  312390      45
  312378  312384  312393      45  312378  312396  312399      67  312378  312396
  312402      67  312375  312372  312378      46  312375  312372  312417      26
  312372  312378  312381      47  312369  312366  312372      29  312366  312372
  312375      30  312468  312474  312477       2  312462  312456  312465      71
  312459  312456  312462      71  312459  312456  312465      71  312453  312456
  312459      72  312453  312456  312462      72  312453  312456  312465      72
  312450  312444  312453      73  312447  312444  312450      74  312447  312444
  312453      73  312441  312435  312444      76  312438  312435  312441      35
  312438  312435  312444      76  312435  312444  312447      77  312435  312444
  312450      77  312432  312429  312435      38  312432  312429  312468      26
  312429  312435  312438      39  312429  312435  312441      39  312426  312423
  312429      29  312423  312429  312432      30  312519  312525  312528       2
  312513  312510  312516      80  312504  312510  312513       2  312504  312510
  312516       2  312501  312495  312504      81  312498  312495  312501      35
  312498  312495  312504      81  312492  312486  312495      76  312489  312486
  312492      35  312489  312486  312495      76  312486  312495  312498      76
  312486  312495  312501      76  312483  312480  312486      38  312483  312480
  312519      26  312480  312486  312489      39  312480  312486  312492      39
  312477  312474  312480      29  312474  312480  312483      30  312552  312558
  312561       2  312543  312537  312546     104  312540  312537  312543      74
  312540  312537  312546     104  312537  312546  312549     105  312534  312531
  312537      38  312534  312531  312552      26  312531  312537  312540     106
  312531  312537  312543     106  312528  312525  312531      29  312525  312531
  312534      30  312585  312591  312594       2  312576  312570  312579     104
  312573  312570  312576      74  312573  312570  312579     104  312570  312579
  312582     105  312567  312564  312570      38  312567  312564  312585      26
  312564  312570  312573     106  312564  312570  312576     106  312561  312558
  312564      29  312558  312564  312567      30  312618  312624  312627       2
  312609  312603  312612     104  312606  312603  312609      74  312606  312603
  312612     104  312603  312612  312615     105  312600  312597  312603      38
  312600  312597  312618      26  312597  312603  312606     106  312597  312603
  312609     106  312594  312591  312597      29  312591  312597  312600      30
  312663  312669  312672       2  312651  312645  312654      34  312648  312645
  312651      35  312648  312645  312654      34  312642  312636  312645      76
  312639  312636  312642      35  312639  312636  312645      76  312636  312645
  312648      76  312636  312645  312651      76  312633  312630  312636      38
  312633  312630  312663      26  312630  312636  312639      39  312630  312636
  312642      39  312627  312624  312630      29  312624  312630  312633      30
  312711  312717  312720       2  312705  312699  312708       4  312702  312699
  312705       4  312702  312699  312708       4  312693  312687  312696       4
  312690  312687  312693       4  312690  312687  312696       4  312684  312681
  312687      43  312684  312681  312699      43  312681  312687  312690      45
  312681  312687  312693      45  312681  312687  312696      45  312681  312699
  312702      45  312681  312699  312705      45  312681  312699  312708      45
  312678  312675  312681      46  312678  312675  312711      26  312675  312681
  312684      47  312672  312669  312675      29  312669  312675  312678      30
  312732  312738  312741       2  312729  312723  312732      26  312726  312723
  312729      57  312726  312723  312732      26  312720  312717  312723      29
  312717  312723  312726      30  312717  312723  312729      30  312795  312801
  312804       2  312786  312783  312789      50  312783  312789  312792      50
  312774  312777  312780     130  312774  312783  312786     131  312771  312768
  312774     131  312765  312762  312768      50  312762  312768  312771      50
  312759  312762  312765      50  312759  312789  312792      50  312756  312750
  312759      52  312753  312750  312756       4  312753  312750  312759      52
  312747  312744  312750      54  312747  312744  312795      26  312744  312750
  312753       8  312744  312750  312756       8  312741  312738  312744      29
  312738  312744  312747      30  312831  312837  312840       2  312819  312813
  312822      34  312816  312813  312819      35  312816  312813  312822      34
  312810  312807  312813      38  312810  312807  312831      26  312807  312813
  312816      39  312807  312813  312819      39  312804  312801  312807      29
  312801  312807  312810      30  312861  312867  312870       2  312855  312849
  312858       4  312852  312849  312855       4  312852  312849  312858       4
  312846  312843  312849      54  312846  312843  312861      26  312843  312849
  312852       8  312843  312849  312855       8  312843  312849  312858       8
  312840  312837  312843      29  312837  312843  312846      30  312912  312918
  312921       2  312906  312900  312909      71  312903  312900  312906      71
  312903  312900  312909      71  312897  312900  312903      72  312897  312900
  312906      72  312897  312900  312909      72  312894  312888  312897      73
  312891  312888  312894      74  312891  312888  312897      73  312885  312879
  312888      76  312882  312879  312885      35  312882  312879  312888      76
  312879  312888  312891      77  312879  312888  312894      77  312876  312873
  312879      38  312876  312873  312912      26  312873  312879  312882      39
  312873  312879  312885      39  312870  312867  312873      29  312867  312873
  312876      30  312942  312948  312951       2  312936  312930  312939       4
  312933  312930  312936       4  312933  312930  312939       4  312927  312924
  312930      54  312927  312924  312942      26  312924  312930  312933       8
  312924  312930  312936       8  312924  312930  312939       8  312921  312918
  312924      29  312918  312924  312927      30  312963  312969  312972       2
  312960  312954  312963      26  312957  312954  312960      57  312957  312954
  312963      26  312951  312948  312954      29  312948  312954  312957      30
  312948  312954  312960      30  312999  313005  313008       2  312987  312981
  312990      34  312984  312981  312987      35  312984  312981  312990      34
  312978  312975  312981      38  312978  312975  312999      26  312975  312981
  312984      39  312975  312981  312987      39  312972  312969  312975      29
  312969  312975  312978      30  313059  313065  313068       2  313050  313047
  313053      50  313047  313053  313056      50  313044  313041  313047      50
  313041  313047  313050      50  313038  313035  313041      50  313035  313041
  313044      50  313032  313029  313035      50  313029  313035  313038      50
  313026  313029  313032      50  313026  313053  313056      50  313023  313017
  313026      52  313020  313017  313023       4  313020  313017  313026      52
  313014  313011  313017      54  313014  313011  313059      26  313011  313017
  313020       8  313011  313017  313023       8  313008  313005  313011      29
  313005  313011  313014      30  313107  313113  313116       2  313101  313095
  313104       4  313098  313095  313101       4  313098  313095  313104       4
  313089  313083  313092       4  313086  313083  313089       4  313086  313083
  313092       4  313080  313077  313083      43  313080  313077  313095      43
  313077  313083  313086      45  313077  313083  313089      45  313077  313083
  313092      45  313077  313095  313098      45  313077  313095  313101      45
  313077  313095  313104      45  313074  313071  313077      46  313074  313071
  313107      26  313071  313077  313080      47  313068  313065  313071      29
  313065  313071  313074      30  313149  313155  313158       2  313143  313140
  313146      80  313134  313140  313143       2  313134  313140  313146       2
  313131  313125  313134      81  313128  313125  313131      35  313128  313125
  313134      81  313122  313119  313125      38  313122  313119  313149      26
  313119  313125  313128      39  313119  313125  313131      39  313116  313113
  313119      29  313113  313119  313122      30  313200  313206  313209       2
  313194  313188  313197      71  313191  313188  313194      71  313191  313188
  313197      71  313185  313188  313191      72  313185  313188  313194      72
  313185  313188  313197      72  313182  313176  313185      73  313179  313176
  313182      74  313179  313176  313185      73  313173  313167  313176      76
  313170  313167  313173      35  313170  313167  313176      76  313167  313176
  313179      77  313167  313176  313182      77  313164  313161  313167      38
  313164  313161  313200      26  313161  313167  313170      39  313161  313167
  313173      39  313158  313155  313161      29  313155  313161  313164      30
  313248  313254  313257       2  313242  313236  313245       4  313239  313236
  313242       4  313239  313236  313245       4  313230  313224  313233       4
  313227  313224  313230       4  313227  313224  313233       4  313221  313218
  313224      43  313221  313218  313236      43  313218  313224  313227      45
  313218  313224  313230      45  313218  313224  313233      45  313218  313236
  313239      45  313218  313236  313242      45  313218  313236  313245      45
  313215  313212  313218      46  313215  313212  313248      26  313212  313218
  313221      47  313209  313206  313212      29  313206  313212  313215      30
  313293  313299  313302       2  313281  313275  313284      34  313278  313275
  313281      35  313278  313275  313284      34  313272  313266  313275      76
  313269  313266  313272      35  313269  313266  313275      76  313266  313275
  313278      76  313266  313275  313281      76  313263  313260  313266      38
  313263  313260  313293      26  313260  313266  313269      39  313260  313266
  313272      39  313257  313254  313260      29  313254  313260  313263      30
  313359  313365  313368       2  313353  313347  313356      12  313350  313347
  313353      12  313350  313347  313356      12  313344  313338  313347      16
  313341  313338  313344      17  313341  313338  313347      16  313338  313347
  313350      18  313338  313347  313353      18  313338  313347  313356      18
  313335  313329  313338      19  313332  313329  313335      20  313332  313329
  313338      19  313329  313338  313341      21  313329  313338  313344      21
  313326  313320  313329      19  313323  313320  313326      20  313323  313320
  313329      19  313320  313329  313332      19  313320  313329  313335      19
  313317  313311  313320      19  313314  313311  313317      20  313314  313311
  313320      19  313311  313320  313323      19  313311  313320  313326      19
  313308  313305  313311      25  313308  313305  313359      26  313305  313311
  313314      27  313305  313311  313317      27  313302  313299  313305      29
  313299  313305  313308      30  313380  313386  313389       2  313377  313371
  313380      26  313374  313371  313377      57  313374  313371  313380      26
  313368  313365  313371      29  313365  313371  313374      30  313365  313371
  313377      30  313437  313443  313446       2  313431  313425  313434       4
  313428  313425  313431       4  313428  313425  313434       4  313422  313416
  313425      99  313419  313416  313422      35  313419  313416  313425      99
  313416  313425  313428     100  313416  313425  313431     100  313416  313425
  313434     100  313410  313404  313413       4  313407  313404  313410       4
  313407  313404  313413       4  313401  313398  313404      43  313401  313398
  313416      68  313398  313404  313407      45  313398  313404  313410      45
  313398  313404  313413      45  313398  313416  313419      67  313398  313416
  313422      67  313395  313392  313398      46  313395  313392  313437      26
  313392  313398  313401      47  313389  313386  313392      29  313386  313392
  313395      30  313494  313500  313503       2  313488  313482  313491       4
  313485  313482  313488       4  313485  313482  313491       4  313479  313473
  313482      99  313476  313473  313479      35  313476  313473  313482      99
  313473  313482  313485     100  313473  313482  313488     100  313473  313482
  313491     100  313467  313461  313470       4  313464  313461  313467       4
  313464  313461  313470       4  313458  313455  313461      43  313458  313455
  313473      68  313455  313461  313464      45  313455  313461  313467      45
  313455  313461  313470      45  313455  313473  313476      67  313455  313473
  313479      67  313452  313449  313455      46  313452  313449  313494      26
  313449  313455  313458      47  313446  313443  313449      29  313443  313449
  313452      30  313518  313512  313521      34  313515  313512  313518      35
  313515  313512  313521      34  313509  313506  313512      38  313509  313506
  313530      26  313506  313512  313515      39  313506  313512  313518      39
  313503  313500  313506      29  313500  313506  313509      30  313572  313578
  313581       2  313569  313566  313572      26  313563  313557  313566       8
  313560  313557  313563       4  313560  313557  313566       8  313557  313566
  313569      54  313554  313548  313557      92  313551  313548  313554       4
  313551  313548  313557      92  313548  313557  313560      92  313548  313557
  313563      92  313545  313539  313548      94  313542  313539  313545      71
  313542  313539  313548      94  313539  313548  313551      92  313539  313548
  313554      92  313536  313539  313542      97  313536  313539  313545      97
  313536  313566  313569      30  313614  313620  313623       2  313602  313596
  313605       4  313599  313596  313602       4  313599  313596  313605       4
  313593  313590  313596      86  313593  313590  313608      87  313590  313596
  313599      45  313590  313596  313602      45  313590  313596  313605      45
  313590  313608  313611      88  313587  313584  313590      46  313587  313584
  313614      26  313584  313590  313593      89  313581  313578  313584      29
  313578  313584  313587      30  313680  313686  313689       2  313674  313668
  313677      12  313671  313668  313674      12  313671  313668  313677      12
  313665  313659  313668      16  313662  313659  313665      17  313662  313659
  313668      16  313659  313668  313671      18  313659  313668  313674      18
  313659  313668  313677      18  313656  313650  313659      19  313653  313650
  313656      20  313653  313650  313659      19  313650  313659  313662      21
  313650  313659  313665      21  313647  313641  313650      19  313644  313641
  313647      20  313644  313641  313650      19  313641  313650  313653      19
  313641  313650  313656      19  313638  313632  313641      19  313635  313632
  313638      20  313635  313632  313641      19  313632  313641  313644      19
  313632  313641  313647      19  313629  313626  313632      25  313629  313626
  313680      26  313626  313632  313635      27  313626  313632  313638      27
  313623  313620  313626      29  313620  313626  313629      30  313728  313734
  313737       2  313722  313716  313725       4  313719  313716  313722       4
  313719  313716  313725       4  313710  313704  313713       4  313707  313704
  313710       4  313707  313704  313713       4  313701  313698  313704      43
  313701  313698  313716      43  313698  313704  313707      45  313698  313704
  313710      45  313698  313704  313713      45  313698  313716  313719      45
  313698  313716  313722      45  313698  313716  313725      45  313695  313692
  313698      46  313695  313692  313728      26  313692  313698  313701      47
  313689  313686  313692      29  313686  313692  313695      30  313776  313782
  313785       2  313770  313764  313773       4  313767  313764  313770       4
  313767  313764  313773       4  313758  313752  313761       4  313755  313752
  313758       4  313755  313752  313761       4  313749  313746  313752      43
  313749  313746  313764      43  313746  313752  313755      45  313746  313752
  313758      45  313746  313752  313761      45  313746  313764  313767      45
  313746  313764  313770      45  313746  313764  313773      45  313743  313740
  313746      46  313743  313740  313776      26  313740  313746  313749      47
  313737  313734  313740      29  313734  313740  313743      30  313848  313854
  313857       2  313842  313839  313845      58  313833  313830  313836      58
  313827  313830  313833      60  313827  313830  313836      60  313827  313839
  313842      60  313827  313839  313845      60  313824  313821  313827      60
  313818  313812  313821      61  313815  313812  313818      62  313815  313812
  313821      61  313812  313821  313824      63  313809  313803  313812      19
  313806  313803  313809      20  313806  313803  313812      19  313803  313812
  313815      65  313803  313812  313818      65  313800  313794  313803      19
  313797  313794  313800      20  313797  313794  313803      19  313794  313803
  313806      19  313794  313803  313809      19  313791  313788  313794      25
  313791  313788  313848      26  313788  313794  313797      27  313788  313794
  313800      27  313785  313782  313788      29  313782  313788  313791      30
  313890  313896  313899       2  313878  313872  313881       4  313875  313872
  313878       4  313875  313872  313881       4  313869  313866  313872      86
  313869  313866  313884      87  313866  313872  313875      45  313866  313872
  313878      45  313866  313872  313881      45  313866  313884  313887      88
  313863  313860  313866      46  313863  313860  313890      26  313860  313866
  313869      89  313857  313854  313860      29  313854  313860  313863      30
  313920  313926  313929       2  313914  313908  313917       4  313911  313908
  313914       4  313911  313908  313917       4  313905  313902  313908      54
  313905  313902  313920      26  313902  313908  313911       8  313902  313908
  313914       8  313902  313908  313917       8  313899  313896  313902      29
  313896  313902  313905      30  313977  313983  313986       2  313971  313965
  313974       4  313968  313965  313971       4  313968  313965  313974       4
  313959  313953  313962       4  313956  313953  313959       4  313956  313953
  313962       4  313950  313947  313953      43  313950  313947  313965      43
  313947  313953  313956      45  313947  313953  313959      45  313947  313953
  313962      45  313947  313965  313968      45  313947  313965  313971      45
  313947  313965  313974      45  313944  313938  313947      67  313941  313938
  313944      35  313941  313938  313947      67  313938  313947  313950      68
  313935  313932  313938      38  313935  313932  313977      26  313932  313938
  313941      39  313932  313938  313944      39  313929  313926  313932      29
  313926  313932  313935      30  314034  314040  314043       2  314028  314022
  314031       4  314025  314022  314028       4  314025  314022  314031       4
  314016  314010  314019       4  314013  314010  314016       4  314013  314010
  314019       4  314007  314004  314010      43  314007  314004  314022      43
  314004  314010  314013      45  314004  314010  314016      45  314004  314010
  314019      45  314004  314022  314025      45  314004  314022  314028      45
  314004  314022  314031      45  314001  313995  314004      67  313998  313995
  314001      35  313998  313995  314004      67  313995  314004  314007      68
  313992  313989  313995      38  313992  313989  314034      26  313989  313995
  313998      39  313989  313995  314001      39  313986  313983  313989      29
  313983  313989  313992      30  314070  314076  314079       2  314058  314052
  314061      34  314055  314052  314058      35  314055  314052  314061      34
  314049  314046  314052      38  314049  314046  314070      26  314046  314052
  314055      39  314046  314052  314058      39  314043  314040  314046      29
  314040  314046  314049      30  314100  314106  314109       2  314094  314088
  314097       4  314091  314088  314094       4  314091  314088  314097       4
  314085  314082  314088      54  314085  314082  314100      26  314082  314088
  314091       8  314082  314088  314094       8  314082  314088  314097       8
  314079  314076  314082      29  314076  314082  314085      30  314130  314136
  314139       2  314124  314118  314127       4  314121  314118  314124       4
  314121  314118  314127       4  314115  314112  314118      54  314115  314112
  314130      26  314112  314118  314121       8  314112  314118  314124       8
  314112  314118  314127       8  314109  314106  314112      29  314106  314112
  314115      30  314151  314157  314160       2  314148  314142  314151      26
  314145  314142  314148      57  314145  314142  314151      26  314139  314136
  314142      29  314136  314142  314145      30  314136  314142  314148      30
  314199  314205  314208       2  314193  314187  314196       4  314190  314187
  314193       4  314190  314187  314196       4  314181  314175  314184       4
  314178  314175  314181       4  314178  314175  314184       4  314172  314169
  314175      43  314172  314169  314187      43  314169  314175  314178      45
  314169  314175  314181      45  314169  314175  314184      45  314169  314187
  314190      45  314169  314187  314193      45  314169  314187  314196      45
  314166  314163  314169      46  314166  314163  314199      26  314163  314169
  314172      47  314160  314157  314163      29  314157  314163  314166      30
  314229  314235  314238       2  314223  314217  314226       4  314220  314217
  314223       4  314220  314217  314226       4  314214  314211  314217      54
  314214  314211  314229      26  314211  314217  314220       8  314211  314217
  314223       8  314211  314217  314226       8  314208  314205  314211      29
  314205  314211  314214      30  314262  314268  314271       2  314253  314247
  314256     104  314250  314247  314253      74  314250  314247  314256     104
  314247  314256  314259     105  314244  314241  314247      38  314244  314241
  314262      26  314241  314247  314250     106  314241  314247  314253     106
  314238  314235  314241      29  314235  314241  314244      30  314319  314325
  314328       2  314313  314307  314316       4  314310  314307  314313       4
  314310  314307  314316       4  314301  314295  314304       4  314298  314295
  314301       4  314298  314295  314304       4  314292  314289  314295      43
  314292  314289  314307      43  314289  314295  314298      45  314289  314295
  314301      45  314289  314295  314304      45  314289  314307  314310      45
  314289  314307  314313      45  314289  314307  314316      45  314286  314280
  314289      67  314283  314280  314286      35  314283  314280  314289      67
  314280  314289  314292      68  314277  314274  314280      38  314277  314274
  314319      26  314274  314280  314283      39  314274  314280  314286      39
  314271  314268  314274      29  314268  314274  314277      30  314376  314382
  314385       2  314370  314364  314373       4  314367  314364  314370       4
  314367  314364  314373       4  314358  314352  314361       4  314355  314352
  314358       4  314355  314352  314361       4  314349  314346  314352      43
  314349  314346  314364      43  314346  314352  314355      45  314346  314352
  314358      45  314346  314352  314361      45  314346  314364  314367      45
  314346  314364  314370      45  314346  314364  314373      45  314343  314337
  314346      67  314340  314337  314343      35  314340  314337  314346      67
  314337  314346  314349      68  314334  314331  314337      38  314334  314331
  314376      26  314331  314337  314340      39  314331  314337  314343      39
  314328  314325  314331      29  314325  314331  314334      30  314418  314424
  314427       2  314406  314400  314409       4  314403  314400  314406       4
  314403  314400  314409       4  314397  314394  314400      86  314397  314394
  314412      87  314394  314400  314403      45  314394  314400  314406      45
  314394  314400  314409      45  314394  314412  314415      88  314391  314388
  314394      46  314391  314388  314418      26  314388  314394  314397      89
  314385  314382  314388      29  314382  314388  314391      30  314460  314466
  314469       2  314448  314442  314451       4  314445  314442  314448       4
  314445  314442  314451       4  314439  314436  314442      86  314439  314436
  314454      87  314436  314442  314445      45  314436  314442  314448      45
  314436  314442  314451      45  314436  314454  314457      88  314433  314430
  314436      46  314433  314430  314460      26  314430  314436  314439      89
  314427  314424  314430      29  314424  314430  314433      30  314490  314496
  314499       2  314484  314478  314487       4  314481  314478  314484       4
  314481  314478  314487       4  314475  314472  314478      54  314475  314472
  314490      26  314472  314478  314481       8  314472  314478  314484       8
  314472  314478  314487       8  314469  314466  314472      29  314466  314472
  314475      30  314535  314541  314544       2  314523  314517  314526      34
  314520  314517  314523      35  314520  314517  314526      34  314514  314508
  314517      76  314511  314508  314514      35  314511  314508  314517      76
  314508  314517  314520      76  314508  314517  314523      76  314505  314502
  314508      38  314505  314502  314535      26  314502  314508  314511      39
  314502  314508  314514      39  314499  314496  314502      29  314496  314502
  314505      30  314583  314589  314592       2  314577  314571  314580       4
  314574  314571  314577       4  314574  314571  314580       4  314565  314559
  314568       4  314562  314559  314565       4  314562  314559  314568       4
  314556  314553  314559      43  314556  314553  314571      43  314553  314559
  314562      45  314553  314559  314565      45  314553  314559  314568      45
  314553  314571  314574      45  314553  314571  314577      45  314553  314571
  314580      45  314550  314547  314553      46  314550  314547  314583      26
  314547  314553  314556      47  314544  314541  314547      29  314541  314547
  314550      30  314631  314637  314640       2  314625  314619  314628       4
  314622  314619  314625       4  314622  314619  314628       4  314613  314607
  314616       4  314610  314607  314613       4  314610  314607  314616       4
  314604  314601  314607      43  314604  314601  314619      43  314601  314607
  314610      45  314601  314607  314613      45  314601  314607  314616      45
  314601  314619  314622      45  314601  314619  314625      45  314601  314619
  314628      45  314598  314595  314601      46  314598  314595  314631      26
  314595  314601  314604      47  314592  314589  314595      29  314589  314595
  314598      30  314679  314685  314688       2  314673  314667  314676       4
  314670  314667  314673       4  314670  314667  314676       4  314661  314655
  314664       4  314658  314655  314661       4  314658  314655  314664       4
  314652  314649  314655      43  314652  314649  314667      43  314649  314655
  314658      45  314649  314655  314661      45  314649  314655  314664      45
  314649  314667  314670      45  314649  314667  314673      45  314649  314667
  314676      45  314646  314643  314649      46  314646  314643  314679      26
  314643  314649  314652      47  314640  314637  314643      29  314637  314643
  314646      30  314721  314727  314730       2  314709  314703  314712       4
  314706  314703  314709       4  314706  314703  314712       4  314700  314697
  314703      86  314700  314697  314715      87  314697  314703  314706      45
  314697  314703  314709      45  314697  314703  314712      45  314697  314715
  314718      88  314694  314691  314697      46  314694  314691  314721      26
  314691  314697  314700      89  314688  314685  314691      29  314685  314691
  314694      30  314766  314772  314775       2  314754  314748  314757      34
  314751  314748  314754      35  314751  314748  314757      34  314745  314739
  314748      76  314742  314739  314745      35  314742  314739  314748      76
  314739  314748  314751      76  314739  314748  314754      76  314736  314733
  314739      38  314736  314733  314766      26  314733  314739  314742      39
  314733  314739  314745      39  314730  314727  314733      29  314727  314733
  314736      30  314817  314811  314820       4  314814  314811  314817       4
  314814  314811  314820       4  314808  314802  314811      99  314805  314802
  314808      35  314805  314802  314811      99  314802  314811  314814     100
  314802  314811  314817     100  314802  314811  314820     100  314796  314790
  314799       4  314793  314790  314796       4  314793  314790  314799       4
  314787  314784  314790      43  314787  314784  314802      68  314784  314790
  314793      45  314784  314790  314796      45  314784  314790  314799      45
  314784  314802  314805      67  314784  314802  314808      67  314781  314778
  314784      46  314781  314778  314823      26  314778  314784  314787      47
  314775  314772  314778      29  314772  314778  314781      30  314865  314871
  314874       2  314862  314859  314865      26  314856  314850  314859       8
  314853  314850  314856       4  314853  314850  314859       8  314850  314859
  314862      54  314847  314841  314850      92  314844  314841  314847       4
  314844  314841  314850      92  314841  314850  314853      92  314841  314850
  314856      92  314838  314832  314841      94  314835  314832  314838      71
  314835  314832  314841      94  314832  314841  314844      92  314832  314841
  314847      92  314829  314832  314835      97  314829  314832  314838      97
  314829  314859  314862      30  314931  314937  314940       2  314925  314919
  314928      12  314922  314919  314925      12  314922  314919  314928      12
  314916  314910  314919      16  314913  314910  314916      17  314913  314910
  314919      16  314910  314919  314922      18  314910  314919  314925      18
  314910  314919  314928      18  314907  314901  314910      19  314904  314901
  314907      20  314904  314901  314910      19  314901  314910  314913      21
  314901  314910  314916      21  314898  314892  314901      19  314895  314892
  314898      20  314895  314892  314901      19  314892  314901  314904      19
  314892  314901  314907      19  314889  314883  314892      19  314886  314883
  314889      20  314886  314883  314892      19  314883  314892  314895      19
  314883  314892  314898      19  314880  314877  314883      25  314880  314877
  314931      26  314877  314883  314886      27  314877  314883  314889      27
  314874  314871  314877      29  314871  314877  314880      30  314964  314958
  314967      34  314961  314958  314964      35  314961  314958  314967      34
  314955  314949  314958      76  314952  314949  314955      35  314952  314949
  314958      76  314949  314958  314961      76  314949  314958  314964      76
  314946  314943  314949      38  314946  314943  314976      26  314943  314949
  314952      39  314943  314949  314955      39  314940  314937  314943      29
  314937  314943  314946      30  315105  315102  315108     155  315102  315108
  315111     156  315093  315090  315096     155  315093  315090  315102      94
  315090  315096  315099     156  315090  315102  315105      94  315081  315078
  315084     158  315075  315078  315081     158  315069  315066  315072      58
  315063  315066  315069      60  315063  315066  315072      60  315054  315051
  315057     169  315048  315051  315054     173  315045  315042  315048     177
  315045  315042  315102     178  315042  315102  315105      94  315039  315042
  315045     182  315036  315033  315039     184  315036  315033  315090      94
  315033  315090  315093      94  315030  315024  315033      94  315027  315024
  315030      71  315027  315024  315033      94  315024  315033  315036      94
  315021  315024  315027     184  315021  315024  315030     184  315150  315156
  315159       2  315144  315138  315147       4  315141  315138  315144       4
  315141  315138  315147       4  315135  315132  315138       6  315135  315132
  315150       7  315132  315138  315141       8  315132  315138  315144       8
  315132  315138  315147       8  315129  315120  315132      11  315126  315120
  315129      12  315126  315120  315132      11  315123  315120  315126      12
  315123  315120  315129      12  315123  315120  315132      11  315120  315132
  315135      13  315216  315222  315225       2  315210  315204  315213      12
  315207  315204  315210      12  315207  315204  315213      12  315201  315195
  315204      16  315198  315195  315201      17  315198  315195  315204      16
  315195  315204  315207      18  315195  315204  315210      18  315195  315204
  315213      18  315192  315186  315195      19  315189  315186  315192      20
  315189  315186  315195      19  315186  315195  315198      21  315186  315195
  315201      21  315183  315177  315186      19  315180  315177  315183      20
  315180  315177  315186      19  315177  315186  315189      19  315177  315186
  315192      19  315174  315168  315177      19  315171  315168  315174      20
  315171  315168  315177      19  315168  315177  315180      19  315168  315177
  315183      19  315165  315162  315168      25  315165  315162  315216      26
  315162  315168  315171      27  315162  315168  315174      27  315159  315156
  315162      29  315156  315162  315165      30  315252  315258  315261       2
  315240  315234  315243      34  315237  315234  315240      35  315237  315234
  315243      34  315231  315228  315234      38  315231  315228  315252      26
  315228  315234  315237      39  315228  315234  315240      39  315225  315222
  315228      29  315222  315228  315231      30  315300  315306  315309       2
  315294  315288  315297       4  315291  315288  315294       4  315291  315288
  315297       4  315282  315276  315285       4  315279  315276  315282       4
  315279  315276  315285       4  315273  315270  315276      43  315273  315270
  315288      43  315270  315276  315279      45  315270  315276  315282      45
  315270  315276  315285      45  315270  315288  315291      45  315270  315288
  315294      45  315270  315288  315297      45  315267  315264  315270      46
  315267  315264  315300      26  315264  315270  315273      47  315261  315258
  315264      29  315258  315264  315267      30  315366  315372  315375       2
  315360  315354  315363      12  315357  315354  315360      12  315357  315354
  315363      12  315351  315345  315354      16  315348  315345  315351      17
  315348  315345  315354      16  315345  315354  315357      18  315345  315354
  315360      18  315345  315354  315363      18  315342  315336  315345      19
  315339  315336  315342      20  315339  315336  315345      19  315336  315345
  315348      21  315336  315345  315351      21  315333  315327  315336      19
  315330  315327  315333      20  315330  315327  315336      19  315327  315336
  315339      19  315327  315336  315342      19  315324  315318  315327      19
  315321  315318  315324      20  315321  315318  315327      19  315318  315327
  315330      19  315318  315327  315333      19  315315  315312  315318      25
  315315  315312  315366      26  315312  315318  315321      27  315312  315318
  315324      27  315309  315306  315312      29  315306  315312  315315      30
  315426  315432  315435       2  315417  315414  315420      50  315414  315420
  315423      50  315411  315408  315414      50  315408  315414  315417      50
  315405  315402  315408      50  315402  315408  315411      50  315399  315396
  315402      50  315396  315402  315405      50  315393  315396  315399      50
  315393  315420  315423      50  315390  315384  315393      52  315387  315384
  315390       4  315387  315384  315393      52  315381  315378  315384      54
  315381  315378  315426      26  315378  315384  315387       8  315378  315384
  315390       8  315375  315372  315378      29  315372  315378  315381      30
  315447  315453  315456       2  315444  315438  315447      26  315441  315438
  315444      57  315441  315438  315447      26  315435  315432  315438      29
  315432  315438  315441      30  315432  315438  315444      30  315477  315483
  315486       2  315471  315465  315474       4  315468  315465  315471       4
  315468  315465  315474       4  315462  315459  315465      54  315462  315459
  315477      26  315459  315465  315468       8  315459  315465  315471       8
  315459  315465  315474       8  315456  315453  315459      29  315453  315459
  315462      30  315513  315519  315522       2  315501  315495  315504      34
  315498  315495  315501      35  315498  315495  315504      34  315492  315489
  315495      38  315492  315489  315513      26  315489  315495  315498      39
  315489  315495  315501      39  315486  315483  315489      29  315483  315489
  315492      30  315543  315549  315552       2  315537  315531  315540       4
  315534  315531  315537       4  315534  315531  315540       4  315528  315525
  315531      54  315528  315525  315543      26  315525  315531  315534       8
  315525  315531  315537       8  315525  315531  315540       8  315522  315519
  315525      29  315519  315525  315528      30  315615  315621  315624       2
  315609  315606  315612      58  315600  315597  315603      58  315594  315597
  315600      60  315594  315597  315603      60  315594  315606  315609      60
  315594  315606  315612      60  315591  315588  315594      60  315585  315579
  315588      61  315582  315579  315585      62  315582  315579  315588      61
  315579  315588  315591      63  315576  315570  315579      19  315573  315570
  315576      20  315573  315570  315579      19  315570  315579  315582      65
  315570  315579  315585      65  315567  315561  315570      19  315564  315561
  315567      20  315564  315561  315570      19  315561  315570  315573      19
  315561  315570  315576      19  315558  315555  315561      25  315558  315555
  315615      26  315555  315561  315564      27  315555  315561  315567      27
  315552  315549  315555      29  315549  315555  315558      30  315645  315651
  315654       2  315639  315633  315642       4  315636  315633  315639       4
  315636  315633  315642       4  315630  315627  315633      54  315630  315627
  315645      26  315627  315633  315636       8  315627  315633  315639       8
  315627  315633  315642       8  315624  315621  315627      29  315621  315627
  315630      30  315702  315708  315711       2  315696  315690  315699       4
  315693  315690  315696       4  315693  315690  315699       4  315684  315678
  315687       4  315681  315678  315684       4  315681  315678  315687       4
  315675  315672  315678      43  315675  315672  315690      43  315672  315678
  315681      45  315672  315678  315684      45  315672  315678  315687      45
  315672  315690  315693      45  315672  315690  315696      45  315672  315690
  315699      45  315669  315663  315672      67  315666  315663  315669      35
  315666  315663  315672      67  315663  315672  315675      68  315660  315657
  315663      38  315660  315657  315702      26  315657  315663  315666      39
  315657  315663  315669      39  315654  315651  315657      29  315651  315657
  315660      30  315753  315759  315762       2  315747  315741  315750      71
  315744  315741  315747      71  315744  315741  315750      71  315738  315741
  315744      72  315738  315741  315747      72  315738  315741  315750      72
  315735  315729  315738      73  315732  315729  315735      74  315732  315729
  315738      73  315726  315720  315729      76  315723  315720  315726      35
  315723  315720  315729      76  315720  315729  315732      77  315720  315729
  315735      77  315717  315714  315720      38  315717  315714  315753      26
  315714  315720  315723      39  315714  315720  315726      39  315711  315708
  315714      29  315708  315714  315717      30  315810  315816  315819       2
  315804  315798  315807       4  315801  315798  315804       4  315801  315798
  315807       4  315792  315786  315795       4  315789  315786  315792       4
  315789  315786  315795       4  315783  315780  315786      43  315783  315780
  315798      43  315780  315786  315789      45  315780  315786  315792      45
  315780  315786  315795      45  315780  315798  315801      45  315780  315798
  315804      45  315780  315798  315807      45  315777  315771  315780      67
  315774  315771  315777      35  315774  315771  315780      67  315771  315780
  315783      68  315768  315765  315771      38  315768  315765  315810      26
  315765  315771  315774      39  315765  315771  315777      39  315762  315759
  315765      29  315759  315765  315768      30  315861  315867  315870       2
  315855  315852  315858      80  315846  315852  315855       2  315846  315852
  315858       2  315843  315837  315846      81  315840  315837  315843      35
  315840  315837  315846      81  315834  315828  315837      76  315831  315828
  315834      35  315831  315828  315837      76  315828  315837  315840      76
  315828  315837  315843      76  315825  315822  315828      38  315825  315822
  315861      26  315822  315828  315831      39  315822  315828  315834      39
  315819  315816  315822      29  315816  315822  315825      30  315882  315888
  315891       2  315879  315873  315882      26  315876  315873  315879      57
  315876  315873  315882      26  315870  315867  315873      29  315867  315873
  315876      30  315867  315873  315879      30  315930  315936  315939       2
  315924  315918  315927       4  315921  315918  315924       4  315921  315918
  315927       4  315912  315906  315915       4  315909  315906  315912       4
  315909  315906  315915       4  315903  315900  315906      43  315903  315900
  315918      43  315900  315906  315909      45  315900  315906  315912      45
  315900  315906  315915      45  315900  315918  315921      45  315900  315918
  315924      45  315900  315918  315927      45  315897  315894  315900      46
  315897  315894  315930      26  315894  315900  315903      47  315891  315888
  315894      29  315888  315894  315897      30  315966  315972  315975       2
  315954  315948  315957      34  315951  315948  315954      35  315951  315948
  315957      34  315945  315942  315948      38  315945  315942  315966      26
  315942  315948  315951      39  315942  315948  315954      39  315939  315936
  315942      29  315936  315942  315945      30  316023  316029  316032       2
  316017  316011  316020       4  316014  316011  316017       4  316014  316011
  316020       4  316005  315999  316008       4  316002  315999  316005       4
  316002  315999  316008       4  315996  315993  315999      43  315996  315993
  316011      43  315993  315999  316002      45  315993  315999  316005      45
  315993  315999  316008      45  315993  316011  316014      45  315993  316011
  316017      45  315993  316011  316020      45  315990  315984  315993      67
  315987  315984  315990      35  315987  315984  315993      67  315984  315993
  315996      68  315981  315978  315984      38  315981  315978  316023      26
  315978  315984  315987      39  315978  315984  315990      39  315975  315972
  315978      29  315972  315978  315981      30  316080  316086  316089       2
  316074  316068  316077       4  316071  316068  316074       4  316071  316068
  316077       4  316062  316056  316065       4  316059  316056  316062       4
  316059  316056  316065       4  316053  316050  316056      43  316053  316050
  316068      43  316050  316056  316059      45  316050  316056  316062      45
  316050  316056  316065      45  316050  316068  316071      45  316050  316068
  316074      45  316050  316068  316077      45  316047  316041  316050      67
  316044  316041  316047      35  316044  316041  316050      67  316041  316050
  316053      68  316038  316035  316041      38  316038  316035  316080      26
  316035  316041  316044      39  316035  316041  316047      39  316032  316029
  316035      29  316029  316035  316038      30  316110  316116  316119       2
  316104  316098  316107       4  316101  316098  316104       4  316101  316098
  316107       4  316095  316092  316098      54  316095  316092  316110      26
  316092  316098  316101       8  316092  316098  316104       8  316092  316098
  316107       8  316089  316086  316092      29  316086  316092  316095      30
  316146  316152  316155       2  316134  316128  316137      34  316131  316128
  316134      35  316131  316128  316137      34  316125  316122  316128      38
  316125  316122  316146      26  316122  316128  316131      39  316122  316128
  316134      39  316119  316116  316122      29  316116  316122  316125      30
  316176  316182  316185       2  316170  316164  316173       4  316167  316164
  316170       4  316167  316164  316173       4  316161  316158  316164      54
  316161  316158  316176      26  316158  316164  316167       8  316158  316164
  316170       8  316158  316164  316173       8  316155  316152  316158      29
  316152  316158  316161      30  316224  316230  316233       2  316218  316212
  316221       4  316215  316212  316218       4  316215  316212  316221       4
  316206  316200  316209       4  316203  316200  316206       4  316203  316200
  316209       4  316197  316194  316200      43  316197  316194  316212      43
  316194  316200  316203      45  316194  316200  316206      45  316194  316200
  316209      45  316194  316212  316215      45  316194  316212  316218      45
  316194  316212  316221      45  316191  316188  316194      46  316191  316188
  316224      26  316188  316194  316197      47  316185  316182  316188      29
  316182  316188  316191      30  316254  316260  316263       2  316248  316242
  316251       4  316245  316242  316248       4  316245  316242  316251       4
  316239  316236  316242      54  316239  316236  316254      26  316236  316242
  316245       8  316236  316242  316248       8  316236  316242  316251       8
  316233  316230  316236      29  316230  316236  316239      30  316302  316308
  316311       2  316296  316290  316299       4  316293  316290  316296       4
  316293  316290  316299       4  316284  316278  316287       4  316281  316278
  316284       4  316281  316278  316287       4  316275  316272  316278      43
  316275  316272  316290      43  316272  316278  316281      45  316272  316278
  316284      45  316272  316278  316287      45  316272  316290  316293      45
  316272  316290  316296      45  316272  316290  316299      45  316269  316266
  316272      46  316269  316266  316302      26  316266  316272  316275      47
  316263  316260  316266      29  316260  316266  316269      30  316344  316350
  316353       2  316332  316326  316335       4  316329  316326  316332       4
  316329  316326  316335       4  316323  316320  316326      86  316323  316320
  316338      87  316320  316326  316329      45  316320  316326  316332      45
  316320  316326  316335      45  316320  316338  316341      88  316317  316314
  316320      46  316317  316314  316344      26  316314  316320  316323      89
  316311  316308  316314      29  316308  316314  316317      30  316395  316401
  316404       2  316389  316383  316392      71  316386  316383  316389      71
  316386  316383  316392      71  316380  316383  316386      72  316380  316383
  316389      72  316380  316383  316392      72  316377  316371  316380      73
  316374  316371  316377      74  316374  316371  316380      73  316368  316362
  316371      76  316365  316362  316368      35  316365  316362  316371      76
  316362  316371  316374      77  316362  316371  316377      77  316359  316356
  316362      38  316359  316356  316395      26  316356  316362  316365      39
  316356  316362  316368      39  316353  316350  316356      29  316350  316356
  316359      30  316413  316407  316416      26  316410  316407  316413      57
  316410  316407  316416      26  316404  316401  316407      29  316401  316407
  316410      30  316401  316407  316413      30  316458  316464  316467       2
  316455  316452  316458      26  316449  316443  316452       8  316446  316443
  316449       4  316446  316443  316452       8  316443  316452  316455      54
  316440  316434  316443      92  316437  316434  316440       4  316437  316434
  316443      92  316434  316443  316446      92  316434  316443  316449      92
  316431  316425  316434      94  316428  316425  316431      71  316428  316425
  316434      94  316425  316434  316437      92  316425  316434  316440      92
  316422  316425  316428      97  316422  316425  316431      97  316422  316452
  316455      30  316524  316530  316533       2  316518  316512  316521      12
  316515  316512  316518      12  316515  316512  316521      12  316509  316503
  316512      16  316506  316503  316509      17  316506  316503  316512      16
  316503  316512  316515      18  316503  316512  316518      18  316503  316512
  316521      18  316500  316494  316503      19  316497  316494  316500      20
  316497  316494  316503      19  316494  316503  316506      21  316494  316503
  316509      21  316491  316485  316494      19  316488  316485  316491      20
  316488  316485  316494      19  316485  316494  316497      19  316485  316494
  316500      19  316482  316476  316485      19  316479  316476  316482      20
  316479  316476  316485      19  316476  316485  316488      19  316476  316485
  316491      19  316473  316470  316476      25  316473  316470  316524      26
  316470  316476  316479      27  316470  316476  316482      27  316467  316464
  316470      29  316464  316470  316473      30  316545  316551  316554       2
  316542  316536  316545      26  316539  316536  316542      57  316539  316536
  316545      26  316533  316530  316536      29  316530  316536  316539      30
  316530  316536  316542      30  316617  316623  316626       2  316611  316608
  316614      58  316602  316599  316605      58  316596  316599  316602      60
  316596  316599  316605      60  316596  316608  316611      60  316596  316608
  316614      60  316593  316590  316596      60  316587  316581  316590      61
  316584  316581  316587      62  316584  316581  316590      61  316581  316590
  316593      63  316578  316572  316581      19  316575  316572  316578      20
  316575  316572  316581      19  316572  316581  316584      65  316572  316581
  316587      65  316569  316563  316572      19  316566  316563  316569      20
  316566  316563  316572      19  316563  316572  316575      19  316563  316572
  316578      19  316560  316557  316563      25  316560  316557  316617      26
  316557  316563  316566      27  316557  316563  316569      27  316554  316551
  316557      29  316551  316557  316560      30  316659  316665  316668       2
  316647  316641  316650       4  316644  316641  316647       4  316644  316641
  316650       4  316638  316635  316641      86  316638  316635  316653      87
  316635  316641  316644      45  316635  316641  316647      45  316635  316641
  316650      45  316635  316653  316656      88  316632  316629  316635      46
  316632  316629  316659      26  316629  316635  316638      89  316626  316623
  316629      29  316623  316629  316632      30  316707  316713  316716       2
  316701  316695  316704       4  316698  316695  316701       4  316698  316695
  316704       4  316689  316683  316692       4  316686  316683  316689       4
  316686  316683  316692       4  316680  316677  316683      43  316680  316677
  316695      43  316677  316683  316686      45  316677  316683  316689      45
  316677  316683  316692      45  316677  316695  316698      45  316677  316695
  316701      45  316677  316695  316704      45  316674  316671  316677      46
  316674  316671  316707      26  316671  316677  316680      47  316668  316665
  316671      29  316665  316671  316674      30  316764  316770  316773       2
  316758  316752  316761       4  316755  316752  316758       4  316755  316752
  316761       4  316749  316743  316752      99  316746  316743  316749      35
  316746  316743  316752      99  316743  316752  316755     100  316743  316752
  316758     100  316743  316752  316761     100  316737  316731  316740       4
  316734  316731  316737       4  316734  316731  316740       4  316728  316725
  316731      43  316728  316725  316743      68  316725  316731  316734      45
  316725  316731  316737      45  316725  316731  316740      45  316725  316743
  316746      67  316725  316743  316749      67  316722  316719  316725      46
  316722  316719  316764      26  316719  316725  316728      47  316716  316713
  316719      29  316713  316719  316722      30  316821  316827  316830       2
  316815  316809  316818       4  316812  316809  316815       4  316812  316809
  316818       4  316806  316800  316809      99  316803  316800  316806      35
  316803  316800  316809      99  316800  316809  316812     100  316800  316809
  316815     100  316800  316809  316818     100  316794  316788  316797       4
  316791  316788  316794       4  316791  316788  316797       4  316785  316782
  316788      43  316785  316782  316800      68  316782  316788  316791      45
  316782  316788  316794      45  316782  316788  316797      45  316782  316800
  316803      67  316782  316800  316806      67  316779  316776  316782      46
  316779  316776  316821      26  316776  316782  316785      47  316773  316770
  316776      29  316770  316776  316779      30  316866  316872  316875       2
  316854  316848  316857      34  316851  316848  316854      35  316851  316848
  316857      34  316845  316839  316848      76  316842  316839  316845      35
  316842  316839  316848      76  316839  316848  316851      76  316839  316848
  316854      76  316836  316833  316839      38  316836  316833  316866      26
  316833  316839  316842      39  316833  316839  316845      39  316830  316827
  316833      29  316827  316833  316836      30  316917  316923  316926       2
  316911  316908  316914      80  316902  316908  316911       2  316902  316908
  316914       2  316899  316893  316902      81  316896  316893  316899      35
  316896  316893  316902      81  316890  316884  316893      76  316887  316884
  316890      35  316887  316884  316893      76  316884  316893  316896      76
  316884  316893  316899      76  316881  316878  316884      38  316881  316878
  316917      26  316878  316884  316887      39  316878  316884  316890      39
  316875  316872  316878      29  316872  316878  316881      30  316950  316956
  316959       2  316941  316935  316944     104  316938  316935  316941      74
  316938  316935  316944     104  316935  316944  316947     105  316932  316929
  316935      38  316932  316929  316950      26  316929  316935  316938     106
  316929  316935  316941     106  316926  316923  316929      29  316923  316929
  316932      30  317022  317028  317031       2  317016  317013  317019     108
  317010  317007  317013      50  317007  317013  317016      50  317004  317001
  317007      50  317001  317007  317010      50  316998  316995  317001      50
  316995  317001  317004      50  316992  316995  316998     111  316989  316986
  316992     114  316983  316980  316986     117  316980  316986  316989     119
  316977  316980  316983     121  316974  316968  316977     125  316971  316968
  316974       4  316971  316968  316977     125  316965  316962  316968      54
  316965  316962  317022      26  316962  316968  316971       8  316962  316968
  316974       8  316959  316956  316962      29  316956  316962  316965      30
  317043  317049  317052       2  317040  317034  317043      26  317037  317034
  317040      57  317037  317034  317043      26  317031  317028  317034      29
  317028  317034  317037      30  317028  317034  317040      30  317067  317061
  317070     104  317064  317061  317067      74  317064  317061  317070     104
  317061  317070  317073     105  317058  317055  317061      38  317058  317055
  317076      26  317055  317061  317064     106  317055  317061  317067     106
  317052  317049  317055      29  317049  317055  317058      30  317118  317124
  317127       2  317115  317112  317118      26  317109  317103  317112       8
  317106  317103  317109       4  317106  317103  317112       8  317103  317112
  317115      54  317100  317094  317103      92  317097  317094  317100       4
  317097  317094  317103      92  317094  317103  317106      92  317094  317103
  317109      92  317091  317085  317094      94  317088  317085  317091      71
  317088  317085  317094      94  317085  317094  317097      92  317085  317094
  317100      92  317082  317085  317088      97  317082  317085  317091      97
  317082  317112  317115      30  317184  317190  317193       2  317178  317172
  317181      12  317175  317172  317178      12  317175  317172  317181      12
  317169  317163  317172      16  317166  317163  317169      17  317166  317163
  317172      16  317163  317172  317175      18  317163  317172  317178      18
  317163  317172  317181      18  317160  317154  317163      19  317157  317154
  317160      20  317157  317154  317163      19  317154  317163  317166      21
  317154  317163  317169      21  317151  317145  317154      19  317148  317145
  317151      20  317148  317145  317154      19  317145  317154  317157      19
  317145  317154  317160      19  317142  317136  317145      19  317139  317136
  317142      20  317139  317136  317145      19  317136  317145  317148      19
  317136  317145  317151      19  317133  317130  317136      25  317133  317130
  317184      26  317130  317136  317139      27  317130  317136  317142      27
  317127  317124  317130      29  317124  317130  317133      30  317232  317238
  317241       2  317226  317220  317229       4  317223  317220  317226       4
  317223  317220  317229       4  317214  317208  317217       4  317211  317208
  317214       4  317211  317208  317217       4  317205  317202  317208      43
  317205  317202  317220      43  317202  317208  317211      45  317202  317208
  317214      45  317202  317208  317217      45  317202  317220  317223      45
  317202  317220  317226      45  317202  317220  317229      45  317199  317196
  317202      46  317199  317196  317232      26  317196  317202  317205      47
  317193  317190  317196      29  317190  317196  317199      30  317274  317280
  317283       2  317262  317256  317265       4  317259  317256  317262       4
  317259  317256  317265       4  317253  317250  317256      86  317253  317250
  317268      87  317250  317256  317259      45  317250  317256  317262      45
  317250  317256  317265      45  317250  317268  317271      88  317247  317244
  317250      46  317247  317244  317274      26  317244  317250  317253      89
  317241  317238  317244      29  317238  317244  317247      30  317340  317346
  317349       2  317334  317328  317337      12  317331  317328  317334      12
  317331  317328  317337      12  317325  317319  317328      16  317322  317319
  317325      17  317322  317319  317328      16  317319  317328  317331      18
  317319  317328  317334      18  317319  317328  317337      18  317316  317310
  317319      19  317313  317310  317316      20  317313  317310  317319      19
  317310  317319  317322      21  317310  317319  317325      21  317307  317301
  317310      19  317304  317301  317307      20  317304  317301  317310      19
  317301  317310  317313      19  317301  317310  317316      19  317298  317292
  317301      19  317295  317292  317298      20  317295  317292  317301      19
  317292  317301  317304      19  317292  317301  317307      19  317289  317286
  317292      25  317289  317286  317340      26  317286  317292  317295      27
  317286  317292  317298      27  317283  317280  317286      29  317280  317286
  317289      30  317376  317382  317385       2  317364  317358  317367      34
  317361  317358  317364      35  317361  317358  317367      34  317355  317352
  317358      38  317355  317352  317376      26  317352  317358  317361      39
  317352  317358  317364      39  317349  317346  317352      29  317346  317352
  317355      30  317397  317403  317406       2  317394  317388  317397      26
  317391  317388  317394      57  317391  317388  317397      26  317385  317382
  317388      29  317382  317388  317391      30  317382  317388  317394      30
  317445  317451  317454       2  317439  317433  317442       4  317436  317433
  317439       4  317436  317433  317442       4  317427  317421  317430       4
  317424  317421  317427       4  317424  317421  317430       4  317418  317415
  317421      43  317418  317415  317433      43  317415  317421  317424      45
  317415  317421  317427      45  317415  317421  317430      45  317415  317433
  317436      45  317415  317433  317439      45  317415  317433  317442      45
  317412  317409  317415      46  317412  317409  317445      26  317409  317415
  317418      47  317406  317403  317409      29  317403  317409  317412      30
  317487  317493  317496       2  317475  317469  317478       4  317472  317469
  317475       4  317472  317469  317478       4  317466  317463  317469      86
  317466  317463  317481      87  317463  317469  317472      45  317463  317469
  317475      45  317463  317469  317478      45  317463  317481  317484      88
  317460  317457  317463      46  317460  317457  317487      26  317457  317463
  317466      89  317454  317451  317457      29  317451  317457  317460      30
  317535  317541  317544       2  317529  317523  317532       4  317526  317523
  317529       4  317526  317523  317532       4  317517  317511  317520       4
  317514  317511  317517       4  317514  317511  317520       4  317508  317505
  317511      43  317508  317505  317523      43  317505  317511  317514      45
  317505  317511  317517      45  317505  317511  317520      45  317505  317523
  317526      45  317505  317523  317529      45  317505  317523  317532      45
  317502  317499  317505      46  317502  317499  317535      26  317499  317505
  317508      47  317496  317493  317499      29  317493  317499  317502      30
  317565  317571  317574       2  317559  317553  317562       4  317556  317553
  317559       4  317556  317553  317562       4  317550  317547  317553      54
  317550  317547  317565      26  317547  317553  317556       8  317547  317553
  317559       8  317547  317553  317562       8  317544  317541  317547      29
  317541  317547  317550      30  317631  317637  317640       2  317625  317619
  317628      12  317622  317619  317625      12  317622  317619  317628      12
  317616  317610  317619      16  317613  317610  317616      17  317613  317610
  317619      16  317610  317619  317622      18  317610  317619  317625      18
  317610  317619  317628      18  317607  317601  317610      19  317604  317601
  317607      20  317604  317601  317610      19  317601  317610  317613      21
  317601  317610  317616      21  317598  317592  317601      19  317595  317592
  317598      20  317595  317592  317601      19  317592  317601  317604      19
  317592  317601  317607      19  317589  317583  317592      19  317586  317583
  317589      20  317586  317583  317592      19  317583  317592  317595      19
  317583  317592  317598      19  317580  317577  317583      25  317580  317577
  317631      26  317577  317583  317586      27  317577  317583  317589      27
  317574  317571  317577      29  317571  317577  317580      30  317664  317670
  317673       2  317655  317649  317658     104  317652  317649  317655      74
  317652  317649  317658     104  317649  317658  317661     105  317646  317643
  317649      38  317646  317643  317664      26  317643  317649  317652     106
  317643  317649  317655     106  317640  317637  317643      29  317637  317643
  317646      30  317721  317727  317730       2  317715  317709  317718       4
  317712  317709  317715       4  317712  317709  317718       4  317706  317700
  317709      99  317703  317700  317706      35  317703  317700  317709      99
  317700  317709  317712     100  317700  317709  317715     100  317700  317709
  317718     100  317694  317688  317697       4  317691  317688  317694       4
  317691  317688  317697       4  317685  317682  317688      43  317685  317682
  317700      68  317682  317688  317691      45  317682  317688  317694      45
  317682  317688  317697      45  317682  317700  317703      67  317682  317700
  317706      67  317679  317676  317682      46  317679  317676  317721      26
  317676  317682  317685      47  317673  317670  317676      29  317670  317676
  317679      30  317757  317763  317766       2  317745  317739  317748      34
  317742  317739  317745      35  317742  317739  317748      34  317736  317733
  317739      38  317736  317733  317757      26  317733  317739  317742      39
  317733  317739  317745      39  317730  317727  317733      29  317727  317733
  317736      30  317814  317820  317823       2  317808  317802  317811       4
  317805  317802  317808       4  317805  317802  317811       4  317796  317790
  317799       4  317793  317790  317796       4  317793  317790  317799       4
  317787  317784  317790      43  317787  317784  317802      43  317784  317790
  317793      45  317784  317790  317796      45  317784  317790  317799      45
  317784  317802  317805      45  317784  317802  317808      45  317784  317802
  317811      45  317781  317775  317784      67  317778  317775  317781      35
  317778  317775  317784      67  317775  317784  317787      68  317772  317769
  317775      38  317772  317769  317814      26  317769  317775  317778      39
  317769  317775  317781      39  317766  317763  317769      29  317763  317769
  317772      30  317880  317886  317889       2  317874  317868  317877      12
  317871  317868  317874      12  317871  317868  317877      12  317865  317859
  317868      16  317862  317859  317865      17  317862  317859  317868      16
  317859  317868  317871      18  317859  317868  317874      18  317859  317868
  317877      18  317856  317850  317859      19  317853  317850  317856      20
  317853  317850  317859      19  317850  317859  317862      21  317850  317859
  317865      21  317847  317841  317850      19  317844  317841  317847      20
  317844  317841  317850      19  317841  317850  317853      19  317841  317850
  317856      19  317838  317832  317841      19  317835  317832  317838      20
  317835  317832  317841      19  317832  317841  317844      19  317832  317841
  317847      19  317829  317826  317832      25  317829  317826  317880      26
  317826  317832  317835      27  317826  317832  317838      27  317823  317820
  317826      29  317820  317826  317829      30  317916  317922  317925       2
  317904  317898  317907      34  317901  317898  317904      35  317901  317898
  317907      34  317895  317892  317898      38  317895  317892  317916      26
  317892  317898  317901      39  317892  317898  317904      39  317889  317886
  317892      29  317886  317892  317895      30  317982  317988  317991       2
  317976  317970  317979      12  317973  317970  317976      12  317973  317970
  317979      12  317967  317961  317970      16  317964  317961  317967      17
  317964  317961  317970      16  317961  317970  317973      18  317961  317970
  317976      18  317961  317970  317979      18  317958  317952  317961      19
  317955  317952  317958      20  317955  317952  317961      19  317952  317961
  317964      21  317952  317961  317967      21  317949  317943  317952      19
  317946  317943  317949      20  317946  317943  317952      19  317943  317952
  317955      19  317943  317952  317958      19  317940  317934  317943      19
  317937  317934  317940      20  317937  317934  317943      19  317934  317943
  317946      19  317934  317943  317949      19  317931  317928  317934      25
  317931  317928  317982      26  317928  317934  317937      27  317928  317934
  317940      27  317925  317922  317928      29  317922  317928  317931      30
  318045  318051  318054       2  318036  318033  318039      50  318033  318039
  318042      50  318024  318027  318030     130  318024  318033  318036     131
  318021  318018  318024     131  318015  318012  318018      50  318012  318018
  318021      50  318009  318012  318015      50  318009  318039  318042      50
  318006  318000  318009      52  318003  318000  318006       4  318003  318000
  318009      52  317997  317994  318000      54  317997  317994  318045      26
  317994  318000  318003       8  317994  318000  318006       8  317991  317988
  317994      29  317988  317994  317997      30  318111  318117  318120       2
  318105  318099  318108      12  318102  318099  318105      12  318102  318099
  318108      12  318096  318090  318099      16  318093  318090  318096      17
  318093  318090  318099      16  318090  318099  318102      18  318090  318099
  318105      18  318090  318099  318108      18  318087  318081  318090      19
  318084  318081  318087      20  318084  318081  318090      19  318081  318090
  318093      21  318081  318090  318096      21  318078  318072  318081      19
  318075  318072  318078      20  318075  318072  318081      19  318072  318081
  318084      19  318072  318081  318087      19  318069  318063  318072      19
  318066  318063  318069      20  318066  318063  318072      19  318063  318072
  318075      19  318063  318072  318078      19  318060  318057  318063      25
  318060  318057  318111      26  318057  318063  318066      27  318057  318063
  318069      27  318054  318051  318057      29  318051  318057  318060      30
  318153  318159  318162       2  318147  318144  318150      80  318138  318144
  318147       2  318138  318144  318150       2  318135  318129  318138      81
  318132  318129  318135      35  318132  318129  318138      81  318126  318123
  318129      38  318126  318123  318153      26  318123  318129  318132      39
  318123  318129  318135      39  318120  318117  318123      29  318117  318123
  318126      30  318210  318216  318219       2  318204  318198  318207       4
  318201  318198  318204       4  318201  318198  318207       4  318195  318189
  318198      99  318192  318189  318195      35  318192  318189  318198      99
  318189  318198  318201     100  318189  318198  318204     100  318189  318198
  318207     100  318183  318177  318186       4  318180  318177  318183       4
  318180  318177  318186       4  318174  318171  318177      43  318174  318171
  318189      68  318171  318177  318180      45  318171  318177  318183      45
  318171  318177  318186      45  318171  318189  318192      67  318171  318189
  318195      67  318168  318165  318171      46  318168  318165  318210      26
  318165  318171  318174      47  318162  318159  318165      29  318159  318165
  318168      30  318231  318237  318240       2  318228  318222  318231      26
  318225  318222  318228      57  318225  318222  318231      26  318219  318216
  318222      29  318216  318222  318225      30  318216  318222  318228      30
  318261  318267  318270       2  318255  318249  318258       4  318252  318249
  318255       4  318252  318249  318258       4  318246  318243  318249      54
  318246  318243  318261      26  318243  318249  318252       8  318243  318249
  318255       8  318243  318249  318258       8  318240  318237  318243      29
  318237  318243  318246      30  318327  318333  318336       2  318321  318315
  318324      12  318318  318315  318321      12  318318  318315  318324      12
  318312  318306  318315      16  318309  318306  318312      17  318309  318306
  318315      16  318306  318315  318318      18  318306  318315  318321      18
  318306  318315  318324      18  318303  318297  318306      19  318300  318297
  318303      20  318300  318297  318306      19  318297  318306  318309      21
  318297  318306  318312      21  318294  318288  318297      19  318291  318288
  318294      20  318291  318288  318297      19  318288  318297  318300      19
  318288  318297  318303      19  318285  318279  318288      19  318282  318279
  318285      20  318282  318279  318288      19  318279  318288  318291      19
  318279  318288  318294      19  318276  318273  318279      25  318276  318273
  318327      26  318273  318279  318282      27  318273  318279  318285      27
  318270  318267  318273      29  318267  318273  318276      30  318384  318390
  318393       2  318378  318372  318381       4  318375  318372  318378       4
  318375  318372  318381       4  318366  318360  318369       4  318363  318360
  318366       4  318363  318360  318369       4  318357  318354  318360      43
  318357  318354  318372      43  318354  318360  318363      45  318354  318360
  318366      45  318354  318360  318369      45  318354  318372  318375      45
  318354  318372  318378      45  318354  318372  318381      45  318351  318345
  318354      67  318348  318345  318351      35  318348  318345  318354      67
  318345  318354  318357      68  318342  318339  318345      38  318342  318339
  318384      26  318339  318345  318348      39  318339  318345  318351      39
  318336  318333  318339      29  318333  318339  318342      30  318432  318438
  318441       2  318426  318420  318429       4  318423  318420  318426       4
  318423  318420  318429       4  318414  318408  318417       4  318411  318408
  318414       4  318411  318408  318417       4  318405  318402  318408      43
  318405  318402  318420      43  318402  318408  318411      45  318402  318408
  318414      45  318402  318408  318417      45  318402  318420  318423      45
  318402  318420  318426      45  318402  318420  318429      45  318399  318396
  318402      46  318399  318396  318432      26  318396  318402  318405      47
  318393  318390  318396      29  318390  318396  318399      30  318483  318489
  318492       2  318477  318474  318480      80  318468  318474  318477       2
  318468  318474  318480       2  318465  318459  318468      81  318462  318459
  318465      35  318462  318459  318468      81  318456  318450  318459      76
  318453  318450  318456      35  318453  318450  318459      76  318450  318459
  318462      76  318450  318459  318465      76  318447  318444  318450      38
  318447  318444  318483      26  318444  318450  318453      39  318444  318450
  318456      39  318441  318438  318444      29  318438  318444  318447      30
  318519  318525  318528       2  318507  318501  318510      34  318504  318501
  318507      35  318504  318501  318510      34  318498  318495  318501      38
  318498  318495  318519      26  318495  318501  318504      39  318495  318501
  318507      39  318492  318489  318495      29  318489  318495  318498      30
  318567  318573  318576       2  318561  318555  318564       4  318558  318555
  318561       4  318558  318555  318564       4  318549  318543  318552       4
  318546  318543  318549       4  318546  318543  318552       4  318540  318537
  318543      43  318540  318537  318555      43  318537  318543  318546      45
  318537  318543  318549      45  318537  318543  318552      45  318537  318555
  318558      45  318537  318555  318561      45  318537  318555  318564      45
  318534  318531  318537      46  318534  318531  318567      26  318531  318537
  318540      47  318528  318525  318531      29  318525  318531  318534      30
  318597  318603  318606       2  318591  318585  318594       4  318588  318585
  318591       4  318588  318585  318594       4  318582  318579  318585      54
  318582  318579  318597      26  318579  318585  318588       8  318579  318585
  318591       8  318579  318585  318594       8  318576  318573  318579      29
  318573  318579  318582      30  318639  318645  318648       2  318633  318630
  318636      80  318624  318630  318633       2  318624  318630  318636       2
  318621  318615  318624      81  318618  318615  318621      35  318618  318615
  318624      81  318612  318609  318615      38  318612  318609  318639      26
  318609  318615  318618      39  318609  318615  318621      39  318606  318603
  318609      29  318603  318609  318612      30  318681  318687  318690       2
  318675  318672  318678      80  318666  318672  318675       2  318666  318672
  318678       2  318663  318657  318666      81  318660  318657  318663      35
  318660  318657  318666      81  318654  318651  318657      38  318654  318651
  318681      26  318651  318657  318660      39  318651  318657  318663      39
  318648  318645  318651      29  318645  318651  318654      30  318723  318729
  318732       2  318711  318705  318714       4  318708  318705  318711       4
  318708  318705  318714       4  318702  318699  318705      86  318702  318699
  318717      87  318699  318705  318708      45  318699  318705  318711      45
  318699  318705  318714      45  318699  318717  318720      88  318696  318693
  318699      46  318696  318693  318723      26  318693  318699  318702      89
  318690  318687  318693      29  318687  318693  318696      30  318765  318771
  318774       2  318759  318756  318762      80  318750  318756  318759       2
  318750  318756  318762       2  318747  318741  318750      81  318744  318741
  318747      35  318744  318741  318750      81  318738  318735  318741      38
  318738  318735  318765      26  318735  318741  318744      39  318735  318741
  318747      39  318732  318729  318735      29  318729  318735  318738      30
  318810  318816  318819       2  318798  318792  318801      34  318795  318792
  318798      35  318795  318792  318801      34  318789  318783  318792      76
  318786  318783  318789      35  318786  318783  318792      76  318783  318792
  318795      76  318783  318792  318798      76  318780  318777  318783      38
  318780  318777  318810      26  318777  318783  318786      39  318777  318783
  318789      39  318774  318771  318777      29  318771  318777  318780      30
  318855  318861  318864       2  318843  318837  318846      34  318840  318837
  318843      35  318840  318837  318846      34  318834  318828  318837      76
  318831  318828  318834      35  318831  318828  318837      76  318828  318837
  318840      76  318828  318837  318843      76  318825  318822  318828      38
  318825  318822  318855      26  318822  318828  318831      39  318822  318828
  318834      39  318819  318816  318822      29  318816  318822  318825      30
  318885  318891  318894       2  318879  318873  318882       4  318876  318873
  318879       4  318876  318873  318882       4  318870  318867  318873      54
  318870  318867  318885      26  318867  318873  318876       8  318867  318873
  318879       8  318867  318873  318882       8  318864  318861  318867      29
  318861  318867  318870      30  318906  318912  318915       2  318903  318897
  318906      26  318900  318897  318903      57  318900  318897  318906      26
  318894  318891  318897      29  318891  318897  318900      30  318891  318897
  318903      30  318942  318948  318951       2  318930  318924  318933      34
  318927  318924  318930      35  318927  318924  318933      34  318921  318918
  318924      38  318921  318918  318942      26  318918  318924  318927      39
  318918  318924  318930      39  318915  318912  318918      29  318912  318918
  318921      30  318963  318969  318972       2  318960  318954  318963      26
  318957  318954  318960      57  318957  318954  318963      26  318951  318948
  318954      29  318948  318954  318957      30  318948  318954  318960      30
  319005  319011  319014       2  318993  318987  318996       4  318990  318987
  318993       4  318990  318987  318996       4  318984  318981  318987      86
  318984  318981  318999      87  318981  318987  318990      45  318981  318987
  318993      45  318981  318987  318996      45  318981  318999  319002      88
  318978  318975  318981      46  318978  318975  319005      26  318975  318981
  318984      89  318972  318969  318975      29  318969  318975  318978      30
  319047  319053  319056       2  319035  319029  319038       4  319032  319029
  319035       4  319032  319029  319038       4  319026  319023  319029      86
  319026  319023  319041      87  319023  319029  319032      45  319023  319029
  319035      45  319023  319029  319038      45  319023  319041  319044      88
  319020  319017  319023      46  319020  319017  319047      26  319017  319023
  319026      89  319014  319011  319017      29  319011  319017  319020      30
  319089  319095  319098       2  319077  319071  319080       4  319074  319071
  319077       4  319074  319071  319080       4  319068  319065  319071      86
  319068  319065  319083      87  319065  319071  319074      45  319065  319071
  319077      45  319065  319071  319080      45  319065  319083  319086      88
  319062  319059  319065      46  319062  319059  319089      26  319059  319065
  319068      89  319056  319053  319059      29  319053  319059  319062      30
  319119  319125  319128       2  319113  319107  319116       4  319110  319107
  319113       4  319110  319107  319116       4  319104  319101  319107      54
  319104  319101  319119      26  319101  319107  319110       8  319101  319107
  319113       8  319101  319107  319116       8  319098  319095  319101      29
  319095  319101  319104      30  319161  319167  319170       2  319149  319143
  319152       4  319146  319143  319149       4  319146  319143  319152       4
  319140  319137  319143      86  319140  319137  319155      87  319137  319143
  319146      45  319137  319143  319149      45  319137  319143  319152      45
  319137  319155  319158      88  319134  319131  319137      46  319134  319131
  319161      26  319131  319137  319140      89  319128  319125  319131      29
  319125  319131  319134      30  319209  319215  319218       2  319203  319197
  319206       4  319200  319197  319203       4  319200  319197  319206       4
  319191  319185  319194       4  319188  319185  319191       4  319188  319185
  319194       4  319182  319179  319185      43  319182  319179  319197      43
  319179  319185  319188      45  319179  319185  319191      45  319179  319185
  319194      45  319179  319197  319200      45  319179  319197  319203      45
  319179  319197  319206      45  319176  319173  319179      46  319176  319173
  319209      26  319173  319179  319182      47  319170  319167  319173      29
  319167  319173  319176      30  319266  319272  319275       2  319260  319254
  319263       4  319257  319254  319260       4  319257  319254  319263       4
  319248  319242  319251       4  319245  319242  319248       4  319245  319242
  319251       4  319239  319236  319242      43  319239  319236  319254      43
  319236  319242  319245      45  319236  319242  319248      45  319236  319242
  319251      45  319236  319254  319257      45  319236  319254  319260      45
  319236  319254  319263      45  319233  319227  319236      67  319230  319227
  319233      35  319230  319227  319236      67  319227  319236  319239      68
  319224  319221  319227      38  319224  319221  319266      26  319221  319227
  319230      39  319221  319227  319233      39  319218  319215  319221      29
  319215  319221  319224      30  319296  319302  319305       2  319290  319284
  319293       4  319287  319284  319290       4  319287  319284  319293       4
  319281  319278  319284      54  319281  319278  319296      26  319278  319284
  319287       8  319278  319284  319290       8  319278  319284  319293       8
  319275  319272  319278      29  319272  319278  319281      30  319368  319374
  319377       2  319362  319359  319365      58  319353  319350  319356      58
  319347  319350  319353      60  319347  319350  319356      60  319347  319359
  319362      60  319347  319359  319365      60  319344  319341  319347      60
  319338  319332  319341      61  319335  319332  319338      62  319335  319332
  319341      61  319332  319341  319344      63  319329  319323  319332      19
  319326  319323  319329      20  319326  319323  319332      19  319323  319332
  319335      65  319323  319332  319338      65  319320  319314  319323      19
  319317  319314  319320      20  319317  319314  319323      19  319314  319323
  319326      19  319314  319323  319329      19  319311  319308  319314      25
  319311  319308  319368      26  319308  319314  319317      27  319308  319314
  319320      27  319305  319302  319308      29  319302  319308  319311      30
  319401  319407  319410       2  319392  319386  319395     104  319389  319386
  319392      74  319389  319386  319395     104  319386  319395  319398     105
  319383  319380  319386      38  319383  319380  319401      26  319380  319386
  319389     106  319380  319386  319392     106  319377  319374  319380      29
  319374  319380  319383      30  319458  319464  319467       2  319452  319446
  319455       4  319449  319446  319452       4  319449  319446  319455       4
  319443  319437  319446      99  319440  319437  319443      35  319440  319437
  319446      99  319437  319446  319449     100  319437  319446  319452     100
  319437  319446  319455     100  319431  319425  319434       4  319428  319425
  319431       4  319428  319425  319434       4  319422  319419  319425      43
  319422  319419  319437      68  319419  319425  319428      45  319419  319425
  319431      45  319419  319425  319434      45  319419  319437  319440      67
  319419  319437  319443      67  319416  319413  319419      46  319416  319413
  319458      26  319413  319419  319422      47  319410  319407  319413      29
  319407  319413  319416      30  319488  319494  319497       2  319482  319476
  319485       4  319479  319476  319482       4  319479  319476  319485       4
  319473  319470  319476      54  319473  319470  319488      26  319470  319476
  319479       8  319470  319476  319482       8  319470  319476  319485       8
  319467  319464  319470      29  319464  319470  319473      30  319554  319560
  319563       2  319548  319542  319551      12  319545  319542  319548      12
  319545  319542  319551      12  319539  319533  319542      16  319536  319533
  319539      17  319536  319533  319542      16  319533  319542  319545      18
  319533  319542  319548      18  319533  319542  319551      18  319530  319524
  319533      19  319527  319524  319530      20  319527  319524  319533      19
  319524  319533  319536      21  319524  319533  319539      21  319521  319515
  319524      19  319518  319515  319521      20  319518  319515  319524      19
  319515  319524  319527      19  319515  319524  319530      19  319512  319506
  319515      19  319509  319506  319512      20  319509  319506  319515      19
  319506  319515  319518      19  319506  319515  319521      19  319503  319500
  319506      25  319503  319500  319554      26  319500  319506  319509      27
  319500  319506  319512      27  319497  319494  319500      29  319494  319500
  319503      30  319599  319605  319608       2  319587  319581  319590      34
  319584  319581  319587      35  319584  319581  319590      34  319578  319572
  319581      76  319575  319572  319578      35  319575  319572  319581      76
  319572  319581  319584      76  319572  319581  319587      76  319569  319566
  319572      38  319569  319566  319599      26  319566  319572  319575      39
  319566  319572  319578      39  319563  319560  319566      29  319560  319566
  319569      30  319620  319626  319629       2  319617  319611  319620      26
  319614  319611  319617      57  319614  319611  319620      26  319608  319605
  319611      29  319605  319611  319614      30  319605  319611  319617      30
  319680  319686  319689       2  319671  319668  319674      50  319668  319674
  319677      50  319665  319662  319668      50  319662  319668  319671      50
  319659  319656  319662      50  319656  319662  319665      50  319653  319650
  319656      50  319650  319656  319659      50  319647  319650  319653      50
  319647  319674  319677      50  319644  319638  319647      52  319641  319638
  319644       4  319641  319638  319647      52  319635  319632  319638      54
  319635  319632  319680      26  319632  319638  319641       8  319632  319638
  319644       8  319629  319626  319632      29  319626  319632  319635      30
  319725  319731  319734       2  319713  319707  319716      34  319710  319707
  319713      35  319710  319707  319716      34  319704  319698  319707      76
  319701  319698  319704      35  319701  319698  319707      76  319698  319707
  319710      76  319698  319707  319713      76  319695  319692  319698      38
  319695  319692  319725      26  319692  319698  319701      39  319692  319698
  319704      39  319689  319686  319692      29  319686  319692  319695      30
  319791  319797  319800       2  319785  319779  319788      12  319782  319779
  319785      12  319782  319779  319788      12  319776  319770  319779      16
  319773  319770  319776      17  319773  319770  319779      16  319770  319779
  319782      18  319770  319779  319785      18  319770  319779  319788      18
  319767  319761  319770      19  319764  319761  319767      20  319764  319761
  319770      19  319761  319770  319773      21  319761  319770  319776      21
  319758  319752  319761      19  319755  319752  319758      20  319755  319752
  319761      19  319752  319761  319764      19  319752  319761  319767      19
  319749  319743  319752      19  319746  319743  319749      20  319746  319743
  319752      19  319743  319752  319755      19  319743  319752  319758      19
  319740  319737  319743      25  319740  319737  319791      26  319737  319743
  319746      27  319737  319743  319749      27  319734  319731  319737      29
  319731  319737  319740      30  319848  319854  319857       2  319842  319836
  319845       4  319839  319836  319842       4  319839  319836  319845       4
  319833  319827  319836      99  319830  319827  319833      35  319830  319827
  319836      99  319827  319836  319839     100  319827  319836  319842     100
  319827  319836  319845     100  319821  319815  319824       4  319818  319815
  319821       4  319818  319815  319824       4  319812  319809  319815      43
  319812  319809  319827      68  319809  319815  319818      45  319809  319815
  319821      45  319809  319815  319824      45  319809  319827  319830      67
  319809  319827  319833      67  319806  319803  319809      46  319806  319803
  319848      26  319803  319809  319812      47  319800  319797  319803      29
  319797  319803  319806      30  319881  319887  319890       2  319872  319866
  319875     104  319869  319866  319872      74  319869  319866  319875     104
  319866  319875  319878     105  319863  319860  319866      38  319863  319860
  319881      26  319860  319866  319869     106  319860  319866  319872     106
  319857  319854  319860      29  319854  319860  319863      30  319947  319953
  319956       2  319941  319935  319944      12  319938  319935  319941      12
  319938  319935  319944      12  319932  319926  319935      16  319929  319926
  319932      17  319929  319926  319935      16  319926  319935  319938      18
  319926  319935  319941      18  319926  319935  319944      18  319923  319917
  319926      19  319920  319917  319923      20  319920  319917  319926      19
  319917  319926  319929      21  319917  319926  319932      21  319914  319908
  319917      19  319911  319908  319914      20  319911  319908  319917      19
  319908  319917  319920      19  319908  319917  319923      19  319905  319899
  319908      19  319902  319899  319905      20  319902  319899  319908      19
  319899  319908  319911      19  319899  319908  319914      19  319896  319893
  319899      25  319896  319893  319947      26  319893  319899  319902      27
  319893  319899  319905      27  319890  319887  319893      29  319887  319893
  319896      30  319968  319974  319977       2  319965  319959  319968      26
  319962  319959  319965      57  319962  319959  319968      26  319956  319953
  319959      29  319953  319959  319962      30  319953  319959  319965      30
  319998  320004  320007       2  319992  319986  319995       4  319989  319986
  319992       4  319989  319986  319995       4  319983  319980  319986      54
  319983  319980  319998      26  319980  319986  319989       8  319980  319986
  319992       8  319980  319986  319995       8  319977  319974  319980      29
  319974  319980  319983      30  320034  320031  320037      80  320025  320031
  320034       2  320025  320031  320037       2  320022  320016  320025      81
  320019  320016  320022      35  320019  320016  320025      81  320013  320010
  320016      38  320013  320010  320040      26  320010  320016  320019      39
  320010  320016  320022      39  320007  320004  320010      29  320004  320010
  320013      30  320082  320088  320091       2  320079  320076  320082      26
  320073  320067  320076       8  320070  320067  320073       4  320070  320067
  320076       8  320067  320076  320079      54  320064  320058  320067      92
  320061  320058  320064       4  320061  320058  320067      92  320058  320067
  320070      92  320058  320067  320073      92  320055  320049  320058      94
  320052  320049  320055      71  320052  320049  320058      94  320049  320058
  320061      92  320049  320058  320064      92  320046  320049  320052      97
  320046  320049  320055      97  320046  320076  320079      30  320130  320136
  320139       2  320124  320118  320127       4  320121  320118  320124       4
  320121  320118  320127       4  320112  320106  320115       4  320109  320106
  320112       4  320109  320106  320115       4  320103  320100  320106      43
  320103  320100  320118      43  320100  320106  320109      45  320100  320106
  320112      45  320100  320106  320115      45  320100  320118  320121      45
  320100  320118  320124      45  320100  320118  320127      45  320097  320094
  320100      46  320097  320094  320130      26  320094  320100  320103      47
  320091  320088  320094      29  320088  320094  320097      30  320175  320181
  320184       2  320163  320157  320166      34  320160  320157  320163      35
  320160  320157  320166      34  320154  320148  320157      76  320151  320148
  320154      35  320151  320148  320157      76  320148  320157  320160      76
  320148  320157  320163      76  320145  320142  320148      38  320145  320142
  320175      26  320142  320148  320151      39  320142  320148  320154      39
  320139  320136  320142      29  320136  320142  320145      30  320232  320238
  320241       2  320226  320220  320229       4  320223  320220  320226       4
  320223  320220  320229       4  320217  320211  320220      99  320214  320211
  320217      35  320214  320211  320220      99  320211  320220  320223     100
  320211  320220  320226     100  320211  320220  320229     100  320205  320199
  320208       4  320202  320199  320205       4  320202  320199  320208       4
  320196  320193  320199      43  320196  320193  320211      68  320193  320199
  320202      45  320193  320199  320205      45  320193  320199  320208      45
  320193  320211  320214      67  320193  320211  320217      67  320190  320187
  320193      46  320190  320187  320232      26  320187  320193  320196      47
  320184  320181  320187      29  320181  320187  320190      30  320304  320310
  320313       2  320298  320295  320301      58  320289  320286  320292      58
  320283  320286  320289      60  320283  320286  320292      60  320283  320295
  320298      60  320283  320295  320301      60  320280  320277  320283      60
  320274  320268  320277      61  320271  320268  320274      62  320271  320268
  320277      61  320268  320277  320280      63  320265  320259  320268      19
  320262  320259  320265      20  320262  320259  320268      19  320259  320268
  320271      65  320259  320268  320274      65  320256  320250  320259      19
  320253  320250  320256      20  320253  320250  320259      19  320250  320259
  320262      19  320250  320259  320265      19  320247  320244  320250      25
  320247  320244  320304      26  320244  320250  320253      27  320244  320250
  320256      27  320241  320238  320244      29  320238  320244  320247      30
  320376  320382  320385       2  320370  320367  320373      58  320361  320358
  320364      58  320355  320358  320361      60  320355  320358  320364      60
  320355  320367  320370      60  320355  320367  320373      60  320352  320349
  320355      60  320346  320340  320349      61  320343  320340  320346      62
  320343  320340  320349      61  320340  320349  320352      63  320337  320331
  320340      19  320334  320331  320337      20  320334  320331  320340      19
  320331  320340  320343      65  320331  320340  320346      65  320328  320322
  320331      19  320325  320322  320328      20  320325  320322  320331      19
  320322  320331  320334      19  320322  320331  320337      19  320319  320316
  320322      25  320319  320316  320376      26  320316  320322  320325      27
  320316  320322  320328      27  320313  320310  320316      29  320310  320316
  320319      30  320397  320403  320406       2  320394  320388  320397      26
  320391  320388  320394      57  320391  320388  320397      26  320385  320382
  320388      29  320382  320388  320391      30  320382  320388  320394      30
  320445  320451  320454       2  320439  320433  320442       4  320436  320433
  320439       4  320436  320433  320442       4  320427  320421  320430       4
  320424  320421  320427       4  320424  320421  320430       4  320418  320415
  320421      43  320418  320415  320433      43  320415  320421  320424      45
  320415  320421  320427      45  320415  320421  320430      45  320415  320433
  320436      45  320415  320433  320439      45  320415  320433  320442      45
  320412  320409  320415      46  320412  320409  320445      26  320409  320415
  320418      47  320406  320403  320409      29  320403  320409  320412      30
  320496  320502  320505       2  320490  320484  320493      71  320487  320484
  320490      71  320487  320484  320493      71  320481  320484  320487      72
  320481  320484  320490      72  320481  320484  320493      72  320478  320472
  320481      73  320475  320472  320478      74  320475  320472  320481      73
  320469  320463  320472      76  320466  320463  320469      35  320466  320463
  320472      76  320463  320472  320475      77  320463  320472  320478      77
  320460  320457  320463      38  320460  320457  320496      26  320457  320463
  320466      39  320457  320463  320469      39  320454  320451  320457      29
  320451  320457  320460      30  320553  320559  320562       2  320547  320541
  320550       4  320544  320541  320547       4  320544  320541  320550       4
  320535  320529  320538       4  320532  320529  320535       4  320532  320529
  320538       4  320526  320523  320529      43  320526  320523  320541      43
  320523  320529  320532      45  320523  320529  320535      45  320523  320529
  320538      45  320523  320541  320544      45  320523  320541  320547      45
  320523  320541  320550      45  320520  320514  320523      67  320517  320514
  320520      35  320517  320514  320523      67  320514  320523  320526      68
  320511  320508  320514      38  320511  320508  320553      26  320508  320514
  320517      39  320508  320514  320520      39  320505  320502  320508      29
  320502  320508  320511      30  320583  320589  320592       2  320577  320571
  320580       4  320574  320571  320577       4  320574  320571  320580       4
  320568  320565  320571      54  320568  320565  320583      26  320565  320571
  320574       8  320565  320571  320577       8  320565  320571  320580       8
  320562  320559  320565      29  320559  320565  320568      30  320631  320637
  320640       2  320625  320619  320628       4  320622  320619  320625       4
  320622  320619  320628       4  320613  320607  320616       4  320610  320607
  320613       4  320610  320607  320616       4  320604  320601  320607      43
  320604  320601  320619      43  320601  320607  320610      45  320601  320607
  320613      45  320601  320607  320616      45  320601  320619  320622      45
  320601  320619  320625      45  320601  320619  320628      45  320598  320595
  320601      46  320598  320595  320631      26  320595  320601  320604      47
  320592  320589  320595      29  320589  320595  320598      30  320667  320673
  320676       2  320655  320649  320658      34  320652  320649  320655      35
  320652  320649  320658      34  320646  320643  320649      38  320646  320643
  320667      26  320643  320649  320652      39  320643  320649  320655      39
  320640  320637  320643      29  320637  320643  320646      30  320697  320703
  320706       2  320691  320685  320694       4  320688  320685  320691       4
  320688  320685  320694       4  320682  320679  320685      54  320682  320679
  320697      26  320679  320685  320688       8  320679  320685  320691       8
  320679  320685  320694       8  320676  320673  320679      29  320673  320679
  320682      30  320745  320751  320754       2  320739  320733  320742       4
  320736  320733  320739       4  320736  320733  320742       4  320727  320721
  320730       4  320724  320721  320727       4  320724  320721  320730       4
  320718  320715  320721      43  320718  320715  320733      43  320715  320721
  320724      45  320715  320721  320727      45  320715  320721  320730      45
  320715  320733  320736      45  320715  320733  320739      45  320715  320733
  320742      45  320712  320709  320715      46  320712  320709  320745      26
  320709  320715  320718      47  320706  320703  320709      29  320703  320709
  320712      30  320802  320808  320811       2  320796  320790  320799       4
  320793  320790  320796       4  320793  320790  320799       4  320787  320781
  320790      99  320784  320781  320787      35  320784  320781  320790      99
  320781  320790  320793     100  320781  320790  320796     100  320781  320790
  320799     100  320775  320769  320778       4  320772  320769  320775       4
  320772  320769  320778       4  320766  320763  320769      43  320766  320763
  320781      68  320763  320769  320772      45  320763  320769  320775      45
  320763  320769  320778      45  320763  320781  320784      67  320763  320781
  320787      67  320760  320757  320763      46  320760  320757  320802      26
  320757  320763  320766      47  320754  320751  320757      29  320751  320757
  320760      30  320832  320838  320841       2  320826  320820  320829       4
  320823  320820  320826       4  320823  320820  320829       4  320817  320814
  320820      54  320817  320814  320832      26  320814  320820  320823       8
  320814  320820  320826       8  320814  320820  320829       8  320811  320808
  320814      29  320808  320814  320817      30  320877  320883  320886       2
  320865  320859  320868      34  320862  320859  320865      35  320862  320859
  320868      34  320856  320850  320859      76  320853  320850  320856      35
  320853  320850  320859      76  320850  320859  320862      76  320850  320859
  320865      76  320847  320844  320850      38  320847  320844  320877      26
  320844  320850  320853      39  320844  320850  320856      39  320841  320838
  320844      29  320838  320844  320847      30  320934  320940  320943       2
  320928  320922  320931       4  320925  320922  320928       4  320925  320922
  320931       4  320916  320910  320919       4  320913  320910  320916       4
  320913  320910  320919       4  320907  320904  320910      43  320907  320904
  320922      43  320904  320910  320913      45  320904  320910  320916      45
  320904  320910  320919      45  320904  320922  320925      45  320904  320922
  320928      45  320904  320922  320931      45  320901  320895  320904      67
  320898  320895  320901      35  320898  320895  320904      67  320895  320904
  320907      68  320892  320889  320895      38  320892  320889  320934      26
  320889  320895  320898      39  320889  320895  320901      39  320886  320883
  320889      29  320883  320889  320892      30  321000  321006  321009       2
  320994  320988  320997      12  320991  320988  320994      12  320991  320988
  320997      12  320985  320979  320988      16  320982  320979  320985      17
  320982  320979  320988      16  320979  320988  320991      18  320979  320988
  320994      18  320979  320988  320997      18  320976  320970  320979      19
  320973  320970  320976      20  320973  320970  320979      19  320970  320979
  320982      21  320970  320979  320985      21  320967  320961  320970      19
  320964  320961  320967      20  320964  320961  320970      19  320961  320970
  320973      19  320961  320970  320976      19  320958  320952  320961      19
  320955  320952  320958      20  320955  320952  320961      19  320952  320961
  320964      19  320952  320961  320967      19  320949  320946  320952      25
  320949  320946  321000      26  320946  320952  320955      27  320946  320952
  320958      27  320943  320940  320946      29  320940  320946  320949      30
  321066  321072  321075       2  321060  321054  321063      12  321057  321054
  321060      12  321057  321054  321063      12  321051  321045  321054      16
  321048  321045  321051      17  321048  321045  321054      16  321045  321054
  321057      18  321045  321054  321060      18  321045  321054  321063      18
  321042  321036  321045      19  321039  321036  321042      20  321039  321036
  321045      19  321036  321045  321048      21  321036  321045  321051      21
  321033  321027  321036      19  321030  321027  321033      20  321030  321027
  321036      19  321027  321036  321039      19  321027  321036  321042      19
  321024  321018  321027      19  321021  321018  321024      20  321021  321018
  321027      19  321018  321027  321030      19  321018  321027  321033      19
  321015  321012  321018      25  321015  321012  321066      26  321012  321018
  321021      27  321012  321018  321024      27  321009  321006  321012      29
  321006  321012  321015      30  321117  321123  321126       2  321111  321108
  321114      80  321102  321108  321111       2  321102  321108  321114       2
  321099  321093  321102      81  321096  321093  321099      35  321096  321093
  321102      81  321090  321084  321093      76  321087  321084  321090      35
  321087  321084  321093      76  321084  321093  321096      76  321084  321093
  321099      76  321081  321078  321084      38  321081  321078  321117      26
  321078  321084  321087      39  321078  321084  321090      39  321075  321072
  321078      29  321072  321078  321081      30  321150  321156  321159       2
  321141  321135  321144     104  321138  321135  321141      74  321138  321135
  321144     104  321135  321144  321147     105  321132  321129  321135      38
  321132  321129  321150      26  321129  321135  321138     106  321129  321135
  321141     106  321126  321123  321129      29  321123  321129  321132      30
  321210  321204  321213      12  321207  321204  321210      12  321207  321204
  321213      12  321201  321195  321204      16  321198  321195  321201      17
  321198  321195  321204      16  321195  321204  321207      18  321195  321204
  321210      18  321195  321204  321213      18  321192  321186  321195      19
  321189  321186  321192      20  321189  321186  321195      19  321186  321195
  321198      21  321186  321195  321201      21  321183  321177  321186      19
  321180  321177  321183      20  321180  321177  321186      19  321177  321186
  321189      19  321177  321186  321192      19  321174  321168  321177      19
  321171  321168  321174      20  321171  321168  321177      19  321168  321177
  321180      19  321168  321177  321183      19  321165  321162  321168      25
  321165  321162  321216      26  321162  321168  321171      27  321162  321168
  321174      27  321159  321156  321162      29  321156  321162  321165      30
  321258  321264  321267       2  321255  321252  321258      26  321249  321243
  321252       8  321246  321243  321249       4  321246  321243  321252       8
  321243  321252  321255      54  321240  321234  321243      92  321237  321234
  321240       4  321237  321234  321243      92  321234  321243  321246      92
  321234  321243  321249      92  321231  321225  321234      94  321228  321225
  321231      71  321228  321225  321234      94  321225  321234  321237      92
  321225  321234  321240      92  321222  321225  321228      97  321222  321225
  321231      97  321222  321252  321255      30  321306  321312  321315       2
  321300  321294  321303       4  321297  321294  321300       4  321297  321294
  321303       4  321288  321282  321291       4  321285  321282  321288       4
  321285  321282  321291       4  321279  321276  321282      43  321279  321276
  321294      43  321276  321282  321285      45  321276  321282  321288      45
  321276  321282  321291      45  321276  321294  321297      45  321276  321294
  321300      45  321276  321294  321303      45  321273  321270  321276      46
  321273  321270  321306      26  321270  321276  321279      47  321267  321264
  321270      29  321264  321270  321273      30  321348  321354  321357       2
  321336  321330  321339       4  321333  321330  321336       4  321333  321330
  321339       4  321327  321324  321330      86  321327  321324  321342      87
  321324  321330  321333      45  321324  321330  321336      45  321324  321330
  321339      45  321324  321342  321345      88  321321  321318  321324      46
  321321  321318  321348      26  321318  321324  321327      89  321315  321312
  321318      29  321312  321318  321321      30  321378  321372  321381       4
  321375  321372  321378       4  321375  321372  321381       4  321369  321366
  321372      86  321369  321366  321384      87  321366  321372  321375      45
  321366  321372  321378      45  321366  321372  321381      45  321366  321384
  321387      88  321363  321360  321366      46  321363  321360  321390      26
  321360  321366  321369      89  321357  321354  321360      29  321354  321360
  321363      30  321432  321438  321441       2  321429  321426  321432      26
  321423  321417  321426       8  321420  321417  321423       4  321420  321417
  321426       8  321417  321426  321429      54  321414  321408  321417      92
  321411  321408  321414       4  321411  321408  321417      92  321408  321417
  321420      92  321408  321417  321423      92  321405  321399  321408      94
  321402  321399  321405      71  321402  321399  321408      94  321399  321408
  321411      92  321399  321408  321414      92  321396  321399  321402      97
  321396  321399  321405      97  321396  321426  321429      30  321477  321483
  321486       2  321465  321459  321468      34  321462  321459  321465      35
  321462  321459  321468      34  321456  321450  321459      76  321453  321450
  321456      35  321453  321450  321459      76  321450  321459  321462      76
  321450  321459  321465      76  321447  321444  321450      38  321447  321444
  321477      26  321444  321450  321453      39  321444  321450  321456      39
  321441  321438  321444      29  321438  321444  321447      30  321522  321528
  321531       2  321510  321504  321513      34  321507  321504  321510      35
  321507  321504  321513      34  321501  321495  321504      76  321498  321495
  321501      35  321498  321495  321504      76  321495  321504  321507      76
  321495  321504  321510      76  321492  321489  321495      38  321492  321489
  321522      26  321489  321495  321498      39  321489  321495  321501      39
  321486  321483  321489      29  321483  321489  321492      30  321579  321585
  321588       2  321573  321567  321576       4  321570  321567  321573       4
  321570  321567  321576       4  321564  321558  321567      99  321561  321558
  321564      35  321561  321558  321567      99  321558  321567  321570     100
  321558  321567  321573     100  321558  321567  321576     100  321552  321546
  321555       4  321549  321546  321552       4  321549  321546  321555       4
  321543  321540  321546      43  321543  321540  321558      68  321540  321546
  321549      45  321540  321546  321552      45  321540  321546  321555      45
  321540  321558  321561      67  321540  321558  321564      67  321537  321534
  321540      46  321537  321534  321579      26  321534  321540  321543      47
  321531  321528  321534      29  321528  321534  321537      30  321609  321615
  321618       2  321603  321597  321606       4  321600  321597  321603       4
  321600  321597  321606       4  321594  321591  321597      54  321594  321591
  321609      26  321591  321597  321600       8  321591  321597  321603       8
  321591  321597  321606       8  321588  321585  321591      29  321585  321591
  321594      30  321660  321666  321669       2  321654  321651  321657      80
  321645  321651  321654       2  321645  321651  321657       2  321642  321636
  321645      81  321639  321636  321642      35  321639  321636  321645      81
  321633  321627  321636      76  321630  321627  321633      35  321630  321627
  321636      76  321627  321636  321639      76  321627  321636  321642      76
  321624  321621  321627      38  321624  321621  321660      26  321621  321627
  321630      39  321621  321627  321633      39  321618  321615  321621      29
  321615  321621  321624      30  321708  321714  321717       2  321702  321696
  321705       4  321699  321696  321702       4  321699  321696  321705       4
  321690  321684  321693       4  321687  321684  321690       4  321687  321684
  321693       4  321681  321678  321684      43  321681  321678  321696      43
  321678  321684  321687      45  321678  321684  321690      45  321678  321684
  321693      45  321678  321696  321699      45  321678  321696  321702      45
  321678  321696  321705      45  321675  321672  321678      46  321675  321672
  321708      26  321672  321678  321681      47  321669  321666  321672      29
  321666  321672  321675      30  321738  321744  321747       2  321732  321726
  321735       4  321729  321726  321732       4  321729  321726  321735       4
  321723  321720  321726      54  321723  321720  321738      26  321720  321726
  321729       8  321720  321726  321732       8  321720  321726  321735       8
  321717  321714  321720      29  321714  321720  321723      30  321780  321786
  321789       2  321768  321762  321771       4  321765  321762  321768       4
  321765  321762  321771       4  321759  321756  321762      86  321759  321756
  321774      87  321756  321762  321765      45  321756  321762  321768      45
  321756  321762  321771      45  321756  321774  321777      88  321753  321750
  321756      46  321753  321750  321780      26  321750  321756  321759      89
  321747  321744  321750      29  321744  321750  321753      30  321837  321843
  321846       2  321831  321825  321834       4  321828  321825  321831       4
  321828  321825  321834       4  321822  321816  321825      99  321819  321816
  321822      35  321819  321816  321825      99  321816  321825  321828     100
  321816  321825  321831     100  321816  321825  321834     100  321810  321804
  321813       4  321807  321804  321810       4  321807  321804  321813       4
  321801  321798  321804      43  321801  321798  321816      68  321798  321804
  321807      45  321798  321804  321810      45  321798  321804  321813      45
  321798  321816  321819      67  321798  321816  321822      67  321795  321792
  321798      46  321795  321792  321837      26  321792  321798  321801      47
  321789  321786  321792      29  321786  321792  321795      30  321870  321876
  321879       2  321861  321855  321864     104  321858  321855  321861      74
  321858  321855  321864     104  321855  321864  321867     105  321852  321849
  321855      38  321852  321849  321870      26  321849  321855  321858     106
  321849  321855  321861     106  321846  321843  321849      29  321843  321849
  321852      30  321900  321906  321909       2  321894  321888  321897       4
  321891  321888  321894       4  321891  321888  321897       4  321885  321882
  321888      54  321885  321882  321900      26  321882  321888  321891       8
  321882  321888  321894       8  321882  321888  321897       8  321879  321876
  321882      29  321876  321882  321885      30  321942  321948  321951       2
  321936  321933  321939      80  321927  321933  321936       2  321927  321933
  321939       2  321924  321918  321927      81  321921  321918  321924      35
  321921  321918  321927      81  321915  321912  321918      38  321915  321912
  321942      26  321912  321918  321921      39  321912  321918  321924      39
  321909  321906  321912      29  321906  321912  321915      30  321963  321969
  321972       2  321960  321954  321963      26  321957  321954  321960      57
  321957  321954  321963      26  321951  321948  321954      29  321948  321954
  321957      30  321948  321954  321960      30  321999  322005  322008       2
  321987  321981  321990      34  321984  321981  321987      35  321984  321981
  321990      34  321978  321975  321981      38  321978  321975  321999      26
  321975  321981  321984      39  321975  321981  321987      39  321972  321969
  321975      29  321969  321975  321978      30  322065  322071  322074       2
  322059  322053  322062      12  322056  322053  322059      12  322056  322053
  322062      12  322050  322044  322053      16  322047  322044  322050      17
  322047  322044  322053      16  322044  322053  322056      18  322044  322053
  322059      18  322044  322053  322062      18  322041  322035  322044      19
  322038  322035  322041      20  322038  322035  322044      19  322035  322044
  322047      21  322035  322044  322050      21  322032  322026  322035      19
  322029  322026  322032      20  322029  322026  322035      19  322026  322035
  322038      19  322026  322035  322041      19  322023  322017  322026      19
  322020  322017  322023      20  322020  322017  322026      19  322017  322026
  322029      19  322017  322026  322032      19  322014  322011  322017      25
  322014  322011  322065      26  322011  322017  322020      27  322011  322017
  322023      27  322008  322005  322011      29  322005  322011  322014      30
  322110  322116  322119       2  322098  322092  322101      34  322095  322092
  322098      35  322095  322092  322101      34  322089  322083  322092      76
  322086  322083  322089      35  322086  322083  322092      76  322083  322092
  322095      76  322083  322092  322098      76  322080  322077  322083      38
  322080  322077  322110      26  322077  322083  322086      39  322077  322083
  322089      39  322074  322071  322077      29  322071  322077  322080      30
  322167  322173  322176       2  322161  322155  322164       4  322158  322155
  322161       4  322158  322155  322164       4  322152  322146  322155      99
  322149  322146  322152      35  322149  322146  322155      99  322146  322155
  322158     100  322146  322155  322161     100  322146  322155  322164     100
  322140  322134  322143       4  322137  322134  322140       4  322137  322134
  322143       4  322131  322128  322134      43  322131  322128  322146      68
  322128  322134  322137      45  322128  322134  322140      45  322128  322134
  322143      45  322128  322146  322149      67  322128  322146  322152      67
  322125  322122  322128      46  322125  322122  322167      26  322122  322128
  322131      47  322119  322116  322122      29  322116  322122  322125      30
  322188  322194  322197       2  322185  322179  322188      26  322182  322179
  322185      57  322182  322179  322188      26  322176  322173  322179      29
  322173  322179  322182      30  322173  322179  322185      30  322230  322236
  322239       2  322224  322221  322227      80  322215  322221  322224       2
  322215  322221  322227       2  322212  322206  322215      81  322209  322206
  322212      35  322209  322206  322215      81  322203  322200  322206      38
  322203  322200  322230      26  322200  322206  322209      39  322200  322206
  322212      39  322197  322194  322200      29  322194  322200  322203      30
  322287  322293  322296       2  322281  322275  322284       4  322278  322275
  322281       4  322278  322275  322284       4  322272  322266  322275      99
  322269  322266  322272      35  322269  322266  322275      99  322266  322275
  322278     100  322266  322275  322281     100  322266  322275  322284     100
  322260  322254  322263       4  322257  322254  322260       4  322257  322254
  322263       4  322251  322248  322254      43  322251  322248  322266      68
  322248  322254  322257      45  322248  322254  322260      45  322248  322254
  322263      45  322248  322266  322269      67  322248  322266  322272      67
  322245  322242  322248      46  322245  322242  322287      26  322242  322248
  322251      47  322239  322236  322242      29  322236  322242  322245      30
  322344  322350  322353       2  322338  322332  322341       4  322335  322332
  322338       4  322335  322332  322341       4  322329  322323  322332      99
  322326  322323  322329      35  322326  322323  322332      99  322323  322332
  322335     100  322323  322332  322338     100  322323  322332  322341     100
  322317  322311  322320       4  322314  322311  322317       4  322314  322311
  322320       4  322308  322305  322311      43  322308  322305  322323      68
  322305  322311  322314      45  322305  322311  322317      45  322305  322311
  322320      45  322305  322323  322326      67  322305  322323  322329      67
  322302  322299  322305      46  322302  322299  322344      26  322299  322305
  322308      47  322296  322293  322299      29  322293  322299  322302      30
  322377  322383  322386       2  322368  322362  322371     104  322365  322362
  322368      74  322365  322362  322371     104  322362  322371  322374     105
  322359  322356  322362      38  322359  322356  322377      26  322356  322362
  322365     106  322356  322362  322368     106  322353  322350  322356      29
  322350  322356  322359      30  322413  322419  322422       2  322401  322395
  322404      34  322398  322395  322401      35  322398  322395  322404      34
  322392  322389  322395      38  322392  322389  322413      26  322389  322395
  322398      39  322389  322395  322401      39  322386  322383  322389      29
  322383  322389  322392      30  322443  322449  322452       2  322437  322431
  322440       4  322434  322431  322437       4  322434  322431  322440       4
  322428  322425  322431      54  322428  322425  322443      26  322425  322431
  322434       8  322425  322431  322437       8  322425  322431  322440       8
  322422  322419  322425      29  322419  322425  322428      30  322494  322500
  322503       2  322488  322482  322491      71  322485  322482  322488      71
  322485  322482  322491      71  322479  322482  322485      72  322479  322482
  322488      72  322479  322482  322491      72  322476  322470  322479      73
  322473  322470  322476      74  322473  322470  322479      73  322467  322461
  322470      76  322464  322461  322467      35  322464  322461  322470      76
  322461  322470  322473      77  322461  322470  322476      77  322458  322455
  322461      38  322458  322455  322494      26  322455  322461  322464      39
  322455  322461  322467      39  322452  322449  322455      29  322449  322455
  322458      30  322560  322566  322569       2  322554  322548  322557      12
  322551  322548  322554      12  322551  322548  322557      12  322545  322539
  322548      16  322542  322539  322545      17  322542  322539  322548      16
  322539  322548  322551      18  322539  322548  322554      18  322539  322548
  322557      18  322536  322530  322539      19  322533  322530  322536      20
  322533  322530  322539      19  322530  322539  322542      21  322530  322539
  322545      21  322527  322521  322530      19  322524  322521  322527      20
  322524  322521  322530      19  322521  322530  322533      19  322521  322530
  322536      19  322518  322512  322521      19  322515  322512  322518      20
  322515  322512  322521      19  322512  322521  322524      19  322512  322521
  322527      19  322509  322506  322512      25  322509  322506  322560      26
  322506  322512  322515      27  322506  322512  322518      27  322503  322500
  322506      29  322500  322506  322509      30  322626  322632  322635       2
  322620  322614  322623      12  322617  322614  322620      12  322617  322614
  322623      12  322611  322605  322614      16  322608  322605  322611      17
  322608  322605  322614      16  322605  322614  322617      18  322605  322614
  322620      18  322605  322614  322623      18  322602  322596  322605      19
  322599  322596  322602      20  322599  322596  322605      19  322596  322605
  322608      21  322596  322605  322611      21  322593  322587  322596      19
  322590  322587  322593      20  322590  322587  322596      19  322587  322596
  322599      19  322587  322596  322602      19  322584  322578  322587      19
  322581  322578  322584      20  322581  322578  322587      19  322578  322587
  322590      19  322578  322587  322593      19  322575  322572  322578      25
  322575  322572  322626      26  322572  322578  322581      27  322572  322578
  322584      27  322569  322566  322572      29  322566  322572  322575      30
  322674  322680  322683       2  322668  322662  322671       4  322665  322662
  322668       4  322665  322662  322671       4  322656  322650  322659       4
  322653  322650  322656       4  322653  322650  322659       4  322647  322644
  322650      43  322647  322644  322662      43  322644  322650  322653      45
  322644  322650  322656      45  322644  322650  322659      45  322644  322662
  322665      45  322644  322662  322668      45  322644  322662  322671      45
  322641  322638  322644      46  322641  322638  322674      26  322638  322644
  322647      47  322635  322632  322638      29  322632  322638  322641      30
  322695  322701  322704       2  322692  322686  322695      26  322689  322686
  322692      57  322689  322686  322695      26  322683  322680  322686      29
  322680  322686  322689      30  322680  322686  322692      30  322767  322773
  322776       2  322761  322758  322764      58  322752  322749  322755      58
  322746  322749  322752      60  322746  322749  322755      60  322746  322758
  322761      60  322746  322758  322764      60  322743  322740  322746      60
  322737  322731  322740      61  322734  322731  322737      62  322734  322731
  322740      61  322731  322740  322743      63  322728  322722  322731      19
  322725  322722  322728      20  322725  322722  322731      19  322722  322731
  322734      65  322722  322731  322737      65  322719  322713  322722      19
  322716  322713  322719      20  322716  322713  322722      19  322713  322722
  322725      19  322713  322722  322728      19  322710  322707  322713      25
  322710  322707  322767      26  322707  322713  322716      27  322707  322713
  322719      27  322704  322701  322707      29  322701  322707  322710      30
  322833  322839  322842       2  322827  322821  322830      12  322824  322821
  322827      12  322824  322821  322830      12  322818  322812  322821      16
  322815  322812  322818      17  322815  322812  322821      16  322812  322821
  322824      18  322812  322821  322827      18  322812  322821  322830      18
  322809  322803  322812      19  322806  322803  322809      20  322806  322803
  322812      19  322803  322812  322815      21  322803  322812  322818      21
  322800  322794  322803      19  322797  322794  322800      20  322797  322794
  322803      19  322794  322803  322806      19  322794  322803  322809      19
  322791  322785  322794      19  322788  322785  322791      20  322788  322785
  322794      19  322785  322794  322797      19  322785  322794  322800      19
  322782  322779  322785      25  322782  322779  322833      26  322779  322785
  322788      27  322779  322785  322791      27  322776  322773  322779      29
  322773  322779  322782      30  322854  322860  322863       2  322851  322845
  322854      26  322848  322845  322851      57  322848  322845  322854      26
  322842  322839  322845      29  322839  322845  322848      30  322839  322845
  322851      30  322902  322908  322911       2  322896  322890  322899       4
  322893  322890  322896       4  322893  322890  322899       4  322884  322878
  322887       4  322881  322878  322884       4  322881  322878  322887       4
  322875  322872  322878      43  322875  322872  322890      43  322872  322878
  322881      45  322872  322878  322884      45  322872  322878  322887      45
  322872  322890  322893      45  322872  322890  322896      45  322872  322890
  322899      45  322869  322866  322872      46  322869  322866  322902      26
  322866  322872  322875      47  322863  322860  322866      29  322860  322866
  322869      30  322959  322965  322968       2  322953  322947  322956       4
  322950  322947  322953       4  322950  322947  322956       4  322944  322938
  322947      99  322941  322938  322944      35  322941  322938  322947      99
  322938  322947  322950     100  322938  322947  322953     100  322938  322947
  322956     100  322932  322926  322935       4  322929  322926  322932       4
  322929  322926  322935       4  322923  322920  322926      43  322923  322920
  322938      68  322920  322926  322929      45  322920  322926  322932      45
  322920  322926  322935      45  322920  322938  322941      67  322920  322938
  322944      67  322917  322914  322920      46  322917  322914  322959      26
  322914  322920  322923      47  322911  322908  322914      29  322908  322914
  322917      30  323001  323007  323010       2  322989  322983  322992       4
  322986  322983  322989       4  322986  322983  322992       4  322980  322977
  322983      86  322980  322977  322995      87  322977  322983  322986      45
  322977  322983  322989      45  322977  322983  322992      45  322977  322995
  322998      88  322974  322971  322977      46  322974  322971  323001      26
  322971  322977  322980      89  322968  322965  322971      29  322965  322971
  322974      30  323049  323055  323058       2  323043  323037  323046       4
  323040  323037  323043       4  323040  323037  323046       4  323031  323025
  323034       4  323028  323025  323031       4  323028  323025  323034       4
  323022  323019  323025      43  323022  323019  323037      43  323019  323025
  323028      45  323019  323025  323031      45  323019  323025  323034      45
  323019  323037  323040      45  323019  323037  323043      45  323019  323037
  323046      45  323016  323013  323019      46  323016  323013  323049      26
  323013  323019  323022      47  323010  323007  323013      29  323007  323013
  323016      30  323115  323121  323124       2  323109  323103  323112      12
  323106  323103  323109      12  323106  323103  323112      12  323100  323094
  323103      16  323097  323094  323100      17  323097  323094  323103      16
  323094  323103  323106      18  323094  323103  323109      18  323094  323103
  323112      18  323091  323085  323094      19  323088  323085  323091      20
  323088  323085  323094      19  323085  323094  323097      21  323085  323094
  323100      21  323082  323076  323085      19  323079  323076  323082      20
  323079  323076  323085      19  323076  323085  323088      19  323076  323085
  323091      19  323073  323067  323076      19  323070  323067  323073      20
  323070  323067  323076      19  323067  323076  323079      19  323067  323076
  323082      19  323064  323061  323067      25  323064  323061  323115      26
  323061  323067  323070      27  323061  323067  323073      27  323058  323055
  323061      29  323055  323061  323064      30  323151  323157  323160       2
  323139  323133  323142      34  323136  323133  323139      35  323136  323133
  323142      34  323130  323127  323133      38  323130  323127  323151      26
  323127  323133  323136      39  323127  323133  323139      39  323124  323121
  323127      29  323121  323127  323130      30  323172  323178  323181       2
  323169  323163  323172      26  323166  323163  323169      57  323166  323163
  323172      26  323160  323157  323163      29  323157  323163  323166      30
  323157  323163  323169      30  323238  323244  323247       2  323232  323226
  323235      12  323229  323226  323232      12  323229  323226  323235      12
  323223  323217  323226      16  323220  323217  323223      17  323220  323217
  323226      16  323217  323226  323229      18  323217  323226  323232      18
  323217  323226  323235      18  323214  323208  323217      19  323211  323208
  323214      20  323211  323208  323217      19  323208  323217  323220      21
  323208  323217  323223      21  323205  323199  323208      19  323202  323199
  323205      20  323202  323199  323208      19  323199  323208  323211      19
  323199  323208  323214      19  323196  323190  323199      19  323193  323190
  323196      20  323193  323190  323199      19  323190  323199  323202      19
  323190  323199  323205      19  323187  323184  323190      25  323187  323184
  323238      26  323184  323190  323193      27  323184  323190  323196      27
  323181  323178  323184      29  323178  323184  323187      30  323280  323286
  323289       2  323268  323262  323271       4  323265  323262  323268       4
  323265  323262  323271       4  323259  323256  323262      86  323259  323256
  323274      87  323256  323262  323265      45  323256  323262  323268      45
  323256  323262  323271      45  323256  323274  323277      88  323253  323250
  323256      46  323253  323250  323280      26  323250  323256  323259      89
  323247  323244  323250      29  323244  323250  323253      30  323337  323343
  323346       2  323331  323325  323334       4  323328  323325  323331       4
  323328  323325  323334       4  323319  323313  323322       4  323316  323313
  323319       4  323316  323313  323322       4  323310  323307  323313      43
  323310  323307  323325      43  323307  323313  323316      45  323307  323313
  323319      45  323307  323313  323322      45  323307  323325  323328      45
  323307  323325  323331      45  323307  323325  323334      45  323304  323298
  323307      67  323301  323298  323304      35  323301  323298  323307      67
  323298  323307  323310      68  323295  323292  323298      38  323295  323292
  323337      26  323292  323298  323301      39  323292  323298  323304      39
  323289  323286  323292      29  323286  323292  323295      30  323379  323385
  323388       2  323373  323370  323376      80  323364  323370  323373       2
  323364  323370  323376       2  323361  323355  323364      81  323358  323355
  323361      35  323358  323355  323364      81  323352  323349  323355      38
  323352  323349  323379      26  323349  323355  323358      39  323349  323355
  323361      39  323346  323343  323349      29  323343  323349  323352      30
  323415  323421  323424       2  323403  323397  323406      34  323400  323397
  323403      35  323400  323397  323406      34  323394  323391  323397      38
  323394  323391  323415      26  323391  323397  323400      39  323391  323397
  323403      39  323388  323385  323391      29  323385  323391  323394      30
  323460  323466  323469       2  323448  323442  323451      34  323445  323442
  323448      35  323445  323442  323451      34  323439  323433  323442      76
  323436  323433  323439      35  323436  323433  323442      76  323433  323442
  323445      76  323433  323442  323448      76  323430  323427  323433      38
  323430  323427  323460      26  323427  323433  323436      39  323427  323433
  323439      39  323424  323421  323427      29  323421  323427  323430      30
  323517  323523  323526       2  323511  323505  323514       4  323508  323505
  323511       4  323508  323505  323514       4  323499  323493  323502       4
  323496  323493  323499       4  323496  323493  323502       4  323490  323487
  323493      43  323490  323487  323505      43  323487  323493  323496      45
  323487  323493  323499      45  323487  323493  323502      45  323487  323505
  323508      45  323487  323505  323511      45  323487  323505  323514      45
  323484  323478  323487      67  323481  323478  323484      35  323481  323478
  323487      67  323478  323487  323490      68  323475  323472  323478      38
  323475  323472  323517      26  323472  323478  323481      39  323472  323478
  323484      39  323469  323466  323472      29  323466  323472  323475      30
  323562  323568  323571       2  323550  323544  323553      34  323547  323544
  323550      35  323547  323544  323553      34  323541  323535  323544      76
  323538  323535  323541      35  323538  323535  323544      76  323535  323544
  323547      76  323535  323544  323550      76  323532  323529  323535      38
  323532  323529  323562      26  323529  323535  323538      39  323529  323535
  323541      39  323526  323523  323529      29  323523  323529  323532      30
  323619  323625  323628       2  323613  323607  323616       4  323610  323607
  323613       4  323610  323607  323616       4  323604  323598  323607      99
  323601  323598  323604      35  323601  323598  323607      99  323598  323607
  323610     100  323598  323607  323613     100  323598  323607  323616     100
  323592  323586  323595       4  323589  323586  323592       4  323589  323586
  323595       4  323583  323580  323586      43  323583  323580  323598      68
  323580  323586  323589      45  323580  323586  323592      45  323580  323586
  323595      45  323580  323598  323601      67  323580  323598  323604      67
  323577  323574  323580      46  323577  323574  323619      26  323574  323580
  323583      47  323571  323568  323574      29  323568  323574  323577      30
  323676  323682  323685       2  323670  323664  323673       4  323667  323664
  323670       4  323667  323664  323673       4  323661  323655  323664      99
  323658  323655  323661      35  323658  323655  323664      99  323655  323664
  323667     100  323655  323664  323670     100  323655  323664  323673     100
  323649  323643  323652       4  323646  323643  323649       4  323646  323643
  323652       4  323640  323637  323643      43  323640  323637  323655      68
  323637  323643  323646      45  323637  323643  323649      45  323637  323643
  323652      45  323637  323655  323658      67  323637  323655  323661      67
  323634  323631  323637      46  323634  323631  323676      26  323631  323637
  323640      47  323628  323625  323631      29  323625  323631  323634      30
  323721  323727  323730       2  323709  323703  323712      34  323706  323703
  323709      35  323706  323703  323712      34  323700  323694  323703      76
  323697  323694  323700      35  323697  323694  323703      76  323694  323703
  323706      76  323694  323703  323709      76  323691  323688  323694      38
  323691  323688  323721      26  323688  323694  323697      39  323688  323694
  323700      39  323685  323682  323688      29  323682  323688  323691      30
  323742  323748  323751       2  323739  323733  323742      26  323736  323733
  323739      57  323736  323733  323742      26  323730  323727  323733      29
  323727  323733  323736      30  323727  323733  323739      30  323793  323799
  323802       2  323787  323781  323790      71  323784  323781  323787      71
  323784  323781  323790      71  323778  323781  323784      72  323778  323781
  323787      72  323778  323781  323790      72  323775  323769  323778      73
  323772  323769  323775      74  323772  323769  323778      73  323766  323760
  323769      76  323763  323760  323766      35  323763  323760  323769      76
  323760  323769  323772      77  323760  323769  323775      77  323757  323754
  323760      38  323757  323754  323793      26  323754  323760  323763      39
  323754  323760  323766      39  323751  323748  323754      29  323748  323754
  323757      30  323859  323865  323868       2  323853  323847  323856      12
  323850  323847  323853      12  323850  323847  323856      12  323844  323838
  323847      16  323841  323838  323844      17  323841  323838  323847      16
  323838  323847  323850      18  323838  323847  323853      18  323838  323847
  323856      18  323835  323829  323838      19  323832  323829  323835      20
  323832  323829  323838      19  323829  323838  323841      21  323829  323838
  323844      21  323826  323820  323829      19  323823  323820  323826      20
  323823  323820  323829      19  323820  323829  323832      19  323820  323829
  323835      19  323817  323811  323820      19  323814  323811  323817      20
  323814  323811  323820      19  323811  323820  323823      19  323811  323820
  323826      19  323808  323805  323811      25  323808  323805  323859      26
  323805  323811  323814      27  323805  323811  323817      27  323802  323799
  323805      29  323799  323805  323808      30  323919  323925  323928       2
  323910  323907  323913      50  323907  323913  323916      50  323904  323901
  323907      50  323901  323907  323910      50  323898  323895  323901      50
  323895  323901  323904      50  323892  323889  323895      50  323889  323895
  323898      50  323886  323889  323892      50  323886  323913  323916      50
  323883  323877  323886      52  323880  323877  323883       4  323880  323877
  323886      52  323874  323871  323877      54  323874  323871  323919      26
  323871  323877  323880       8  323871  323877  323883       8  323868  323865
  323871      29  323865  323871  323874      30  323955  323961  323964       2
  323943  323937  323946      34  323940  323937  323943      35  323940  323937
  323946      34  323934  323931  323937      38  323934  323931  323955      26
  323931  323937  323940      39  323931  323937  323943      39  323928  323925
  323931      29  323925  323931  323934      30  324027  324033  324036       2
  324021  324018  324024      58  324012  324009  324015      58  324006  324009
  324012      60  324006  324009  324015      60  324006  324018  324021      60
  324006  324018  324024      60  324003  324000  324006      60  323997  323991
  324000      61  323994  323991  323997      62  323994  323991  324000      61
  323991  324000  324003      63  323988  323982  323991      19  323985  323982
  323988      20  323985  323982  323991      19  323982  323991  323994      65
  323982  323991  323997      65  323979  323973  323982      19  323976  323973
  323979      20  323976  323973  323982      19  323973  323982  323985      19
  323973  323982  323988      19  323970  323967  323973      25  323970  323967
  324027      26  323967  323973  323976      27  323967  323973  323979      27
  323964  323961  323967      29  323961  323967  323970      30  324048  324054
  324057       2  324045  324039  324048      26  324042  324039  324045      57
  324042  324039  324048      26  324036  324033  324039      29  324033  324039
  324042      30  324033  324039  324045      30  324111  324117  324120       2
  324102  324099  324105      50  324099  324105  324108      50  324090  324093
  324096     130  324090  324099  324102     131  324087  324084  324090     131
  324081  324078  324084      50  324078  324084  324087      50  324075  324078
  324081      50  324075  324105  324108      50  324072  324066  324075      52
  324069  324066  324072       4  324069  324066  324075      52  324063  324060
  324066      54  324063  324060  324111      26  324060  324066  324069       8
  324060  324066  324072       8  324057  324054  324060      29  324054  324060
  324063      30  324168  324174  324177       2  324162  324156  324165       4
  324159  324156  324162       4  324159  324156  324165       4  324153  324147
  324156      99  324150  324147  324153      35  324150  324147  324156      99
  324147  324156  324159     100  324147  324156  324162     100  324147  324156
  324165     100  324141  324135  324144       4  324138  324135  324141       4
  324138  324135  324144       4  324132  324129  324135      43  324132  324129
  324147      68  324129  324135  324138      45  324129  324135  324141      45
  324129  324135  324144      45  324129  324147  324150      67  324129  324147
  324153      67  324126  324123  324129      46  324126  324123  324168      26
  324123  324129  324132      47  324120  324117  324123      29  324117  324123
  324126      30  324192  324186  324195     104  324189  324186  324192      74
  324189  324186  324195     104  324186  324195  324198     105  324183  324180
  324186      38  324183  324180  324201      26  324180  324186  324189     106
  324180  324186  324192     106  324177  324174  324180      29  324174  324180
  324183      30  324243  324249  324252       2  324240  324237  324243      26
  324234  324228  324237       8  324231  324228  324234       4  324231  324228
  324237       8  324228  324237  324240      54  324225  324219  324228      92
  324222  324219  324225       4  324222  324219  324228      92  324219  324228
  324231      92  324219  324228  324234      92  324216  324210  324219      94
  324213  324210  324216      71  324213  324210  324219      94  324210  324219
  324222      92  324210  324219  324225      92  324207  324210  324213      97
  324207  324210  324216      97  324207  324237  324240      30  324306  324312
  324315       2  324297  324294  324300      50  324294  324300  324303      50
  324285  324288  324291     130  324285  324294  324297     131  324282  324279
  324285     131  324276  324273  324279      50  324273  324279  324282      50
  324270  324273  324276      50  324270  324300  324303      50  324267  324261
  324270      52  324264  324261  324267       4  324264  324261  324270      52
  324258  324255  324261      54  324258  324255  324306      26  324255  324261
  324264       8  324255  324261  324267       8  324252  324249  324255      29
  324249  324255  324258      30  324366  324372  324375       2  324357  324354
  324360      50  324354  324360  324363      50  324351  324348  324354      50
  324348  324354  324357      50  324345  324342  324348      50  324342  324348
  324351      50  324339  324336  324342      50  324336  324342  324345      50
  324333  324336  324339      50  324333  324360  324363      50  324330  324324
  324333      52  324327  324324  324330       4  324327  324324  324333      52
  324321  324318  324324      54  324321  324318  324366      26  324318  324324
  324327       8  324318  324324  324330       8  324315  324312  324318      29
  324312  324318  324321      30  324423  324429  324432       2  324417  324411
  324420       4  324414  324411  324417       4  324414  324411  324420       4
  324408  324402  324411      99  324405  324402  324408      35  324405  324402
  324411      99  324402  324411  324414     100  324402  324411  324417     100
  324402  324411  324420     100  324396  324390  324399       4  324393  324390
  324396       4  324393  324390  324399       4  324387  324384  324390      43
  324387  324384  324402      68  324384  324390  324393      45  324384  324390
  324396      45  324384  324390  324399      45  324384  324402  324405      67
  324384  324402  324408      67  324381  324378  324384      46  324381  324378
  324423      26  324378  324384  324387      47  324375  324372  324378      29
  324372  324378  324381      30  324465  324471  324474       2  324459  324456
  324462      80  324450  324456  324459       2  324450  324456  324462       2
  324447  324441  324450      81  324444  324441  324447      35  324444  324441
  324450      81  324438  324435  324441      38  324438  324435  324465      26
  324435  324441  324444      39  324435  324441  324447      39  324432  324429
  324435      29  324429  324435  324438      30  324507  324513  324516       2
  324495  324489  324498       4  324492  324489  324495       4  324492  324489
  324498       4  324486  324483  324489      86  324486  324483  324501      87
  324483  324489  324492      45  324483  324489  324495      45  324483  324489
  324498      45  324483  324501  324504      88  324480  324477  324483      46
  324480  324477  324507      26  324477  324483  324486      89  324474  324471
  324477      29  324471  324477  324480      30  324540  324546  324549       2
  324531  324525  324534     104  324528  324525  324531      74  324528  324525
  324534     104  324525  324534  324537     105  324522  324519  324525      38
  324522  324519  324540      26  324519  324525  324528     106  324519  324525
  324531     106  324516  324513  324519      29  324513  324519  324522      30
  324606  324612  324615       2  324600  324594  324603      12  324597  324594
  324600      12  324597  324594  324603      12  324591  324585  324594      16
  324588  324585  324591      17  324588  324585  324594      16  324585  324594
  324597      18  324585  324594  324600      18  324585  324594  324603      18
  324582  324576  324585      19  324579  324576  324582      20  324579  324576
  324585      19  324576  324585  324588      21  324576  324585  324591      21
  324573  324567  324576      19  324570  324567  324573      20  324570  324567
  324576      19  324567  324576  324579      19  324567  324576  324582      19
  324564  324558  324567      19  324561  324558  324564      20  324561  324558
  324567      19  324558  324567  324570      19  324558  324567  324573      19
  324555  324552  324558      25  324555  324552  324606      26  324552  324558
  324561      27  324552  324558  324564      27  324549  324546  324552      29
  324546  324552  324555      30  324627  324633  324636       2  324624  324618
  324627      26  324621  324618  324624      57  324621  324618  324627      26
  324615  324612  324618      29  324612  324618  324621      30  324612  324618
  324624      30  324678  324684  324687       2  324672  324669  324675      80
  324663  324669  324672       2  324663  324669  324675       2  324660  324654
  324663      81  324657  324654  324660      35  324657  324654  324663      81
  324651  324645  324654      76  324648  324645  324651      35  324648  324645
  324654      76  324645  324654  324657      76  324645  324654  324660      76
  324642  324639  324645      38  324642  324639  324678      26  324639  324645
  324648      39  324639  324645  324651      39  324636  324633  324639      29
  324633  324639  324642      30  324744  324750  324753       2  324738  324732
  324741      12  324735  324732  324738      12  324735  324732  324741      12
  324729  324723  324732      16  324726  324723  324729      17  324726  324723
  324732      16  324723  324732  324735      18  324723  324732  324738      18
  324723  324732  324741      18  324720  324714  324723      19  324717  324714
  324720      20  324717  324714  324723      19  324714  324723  324726      21
  324714  324723  324729      21  324711  324705  324714      19  324708  324705
  324711      20  324708  324705  324714      19  324705  324714  324717      19
  324705  324714  324720      19  324702  324696  324705      19  324699  324696
  324702      20  324699  324696  324705      19  324696  324705  324708      19
  324696  324705  324711      19  324693  324690  324696      25  324693  324690
  324744      26  324690  324696  324699      27  324690  324696  324702      27
  324687  324684  324690      29  324684  324690  324693      30  324777  324783
  324786       2  324768  324762  324771     135  324765  324762  324768      74
  324765  324762  324771     135  324762  324771  324774     136  324759  324756
  324762      38  324759  324756  324777      26  324756  324762  324765     106
  324756  324762  324768     106  324753  324750  324756      29  324750  324756
  324759      30  324822  324828  324831       2  324810  324804  324813      34
  324807  324804  324810      35  324807  324804  324813      34  324801  324795
  324804      76  324798  324795  324801      35  324798  324795  324804      76
  324795  324804  324807      76  324795  324804  324810      76  324792  324789
  324795      38  324792  324789  324822      26  324789  324795  324798      39
  324789  324795  324801      39  324786  324783  324789      29  324783  324789
  324792      30  324882  324888  324891       2  324873  324870  324876      50
  324870  324876  324879      50  324867  324864  324870      50  324864  324870
  324873      50  324861  324858  324864      50  324858  324864  324867      50
  324855  324852  324858      50  324852  324858  324861      50  324849  324852
  324855      50  324849  324876  324879      50  324846  324840  324849      52
  324843  324840  324846       4  324843  324840  324849      52  324837  324834
  324840      54  324837  324834  324882      26  324834  324840  324843       8
  324834  324840  324846       8  324831  324828  324834      29  324828  324834
  324837      30  324933  324939  324942       2  324927  324924  324930      80
  324918  324924  324927       2  324918  324924  324930       2  324915  324909
  324918      81  324912  324909  324915      35  324912  324909  324918      81
  324906  324900  324909      76  324903  324900  324906      35  324903  324900
  324909      76  324900  324909  324912      76  324900  324909  324915      76
  324897  324894  324900      38  324897  324894  324933      26  324894  324900
  324903      39  324894  324900  324906      39  324891  324888  324894      29
  324888  324894  324897      30  324969  324975  324978       2  324957  324951
  324960      34  324954  324951  324957      35  324954  324951  324960      34
  324948  324945  324951      38  324948  324945  324969      26  324945  324951
  324954      39  324945  324951  324957      39  324942  324939  324945      29
  324939  324945  324948      30  324999  325005  325008       2  324993  324987
  324996       4  324990  324987  324993       4  324990  324987  324996       4
  324984  324981  324987      54  324984  324981  324999      26  324981  324987
  324990       8  324981  324987  324993       8  324981  324987  324996       8
  324978  324975  324981      29  324975  324981  324984      30  325062  325068
  325071       2  325053  325050  325056      50  325050  325056  325059      50
  325041  325044  325047     130  325041  325050  325053     131  325038  325035
  325041     131  325032  325029  325035      50  325029  325035  325038      50
  325026  325029  325032      50  325026  325056  325059      50  325023  325017
  325026      52  325020  325017  325023       4  325020  325017  325026      52
  325014  325011  325017      54  325014  325011  325062      26  325011  325017
  325020       8  325011  325017  325023       8  325008  325005  325011      29
  325005  325011  325014      30  325110  325116  325119       2  325104  325098
  325107       4  325101  325098  325104       4  325101  325098  325107       4
  325092  325086  325095       4  325089  325086  325092       4  325089  325086
  325095       4  325083  325080  325086      43  325083  325080  325098      43
  325080  325086  325089      45  325080  325086  325092      45  325080  325086
  325095      45  325080  325098  325101      45  325080  325098  325104      45
  325080  325098  325107      45  325077  325074  325080      46  325077  325074
  325110      26  325074  325080  325083      47  325071  325068  325074      29
  325068  325074  325077      30  325167  325173  325176       2  325161  325155
  325164       4  325158  325155  325161       4  325158  325155  325164       4
  325149  325143  325152       4  325146  325143  325149       4  325146  325143
  325152       4  325140  325137  325143      43  325140  325137  325155      43
  325137  325143  325146      45  325137  325143  325149      45  325137  325143
  325152      45  325137  325155  325158      45  325137  325155  325161      45
  325137  325155  325164      45  325134  325128  325137      67  325131  325128
  325134      35  325131  325128  325137      67  325128  325137  325140      68
  325125  325122  325128      38  325125  325122  325167      26  325122  325128
  325131      39  325122  325128  325134      39  325119  325116  325122      29
  325116  325122  325125      30  325224  325230  325233       2  325218  325212
  325221       4  325215  325212  325218       4  325215  325212  325221       4
  325206  325200  325209       4  325203  325200  325206       4  325203  325200
  325209       4  325197  325194  325200      43  325197  325194  325212      43
  325194  325200  325203      45  325194  325200  325206      45  325194  325200
  325209      45  325194  325212  325215      45  325194  325212  325218      45
  325194  325212  325221      45  325191  325185  325194      67  325188  325185
  325191      35  325188  325185  325194      67  325185  325194  325197      68
  325182  325179  325185      38  325182  325179  325224      26  325179  325185
  325188      39  325179  325185  325191      39  325176  325173  325179      29
  325173  325179  325182      30  325257  325263  325266       2  325248  325242
  325251     104  325245  325242  325248      74  325245  325242  325251     104
  325242  325251  325254     105  325239  325236  325242      38  325239  325236
  325257      26  325236  325242  325245     106  325236  325242  325248     106
  325233  325230  325236      29  325230  325236  325239      30  325302  325308
  325311       2  325290  325284  325293      34  325287  325284  325290      35
  325287  325284  325293      34  325281  325275  325284      76  325278  325275
  325281      35  325278  325275  325284      76  325275  325284  325287      76
  325275  325284  325290      76  325272  325269  325275      38  325272  325269
  325302      26  325269  325275  325278      39  325269  325275  325281      39
  325266  325263  325269      29  325263  325269  325272      30  325368  325374
  325377       2  325362  325356  325365      12  325359  325356  325362      12
  325359  325356  325365      12  325353  325347  325356      16  325350  325347
  325353      17  325350  325347  325356      16  325347  325356  325359      18
  325347  325356  325362      18  325347  325356  325365      18  325344  325338
  325347      19  325341  325338  325344      20  325341  325338  325347      19
  325338  325347  325350      21  325338  325347  325353      21  325335  325329
  325338      19  325332  325329  325335      20  325332  325329  325338      19
  325329  325338  325341      19  325329  325338  325344      19  325326  325320
  325329      19  325323  325320  325326      20  325323  325320  325329      19
  325320  325329  325332      19  325320  325329  325335      19  325317  325314
  325320      25  325317  325314  325368      26  325314  325320  325323      27
  325314  325320  325326      27  325311  325308  325314      29  325308  325314
  325317      30  325434  325440  325443       2  325428  325422  325431      12
  325425  325422  325428      12  325425  325422  325431      12  325419  325413
  325422      16  325416  325413  325419      17  325416  325413  325422      16
  325413  325422  325425      18  325413  325422  325428      18  325413  325422
  325431      18  325410  325404  325413      19  325407  325404  325410      20
  325407  325404  325413      19  325404  325413  325416      21  325404  325413
  325419      21  325401  325395  325404      19  325398  325395  325401      20
  325398  325395  325404      19  325395  325404  325407      19  325395  325404
  325410      19  325392  325386  325395      19  325389  325386  325392      20
  325389  325386  325395      19  325386  325395  325398      19  325386  325395
  325401      19  325383  325380  325386      25  325383  325380  325434      26
  325380  325386  325389      27  325380  325386  325392      27  325377  325374
  325380      29  325374  325380  325383      30  325491  325497  325500       2
  325485  325479  325488       4  325482  325479  325485       4  325482  325479
  325488       4  325476  325470  325479      99  325473  325470  325476      35
  325473  325470  325479      99  325470  325479  325482     100  325470  325479
  325485     100  325470  325479  325488     100  325464  325458  325467       4
  325461  325458  325464       4  325461  325458  325467       4  325455  325452
  325458      43  325455  325452  325470      68  325452  325458  325461      45
  325452  325458  325464      45  325452  325458  325467      45  325452  325470
  325473      67  325452  325470  325476      67  325449  325446  325452      46
  325449  325446  325491      26  325446  325452  325455      47  325443  325440
  325446      29  325440  325446  325449      30  325524  325530  325533       2
  325515  325509  325518     104  325512  325509  325515      74  325512  325509
  325518     104  325509  325518  325521     105  325506  325503  325509      38
  325506  325503  325524      26  325503  325509  325512     106  325503  325509
  325515     106  325500  325497  325503      29  325497  325503  325506      30
  325557  325563  325566       2  325548  325542  325551     104  325545  325542
  325548      74  325545  325542  325551     104  325542  325551  325554     105
  325539  325536  325542      38  325539  325536  325557      26  325536  325542
  325545     106  325536  325542  325548     106  325533  325530  325536      29
  325530  325536  325539      30  325614  325620  325623       2  325608  325602
  325611       4  325605  325602  325608       4  325605  325602  325611       4
  325599  325593  325602      99  325596  325593  325599      35  325596  325593
  325602      99  325593  325602  325605     100  325593  325602  325608     100
  325593  325602  325611     100  325587  325581  325590       4  325584  325581
  325587       4  325584  325581  325590       4  325578  325575  325581      43
  325578  325575  325593      68  325575  325581  325584      45  325575  325581
  325587      45  325575  325581  325590      45  325575  325593  325596      67
  325575  325593  325599      67  325572  325569  325575      46  325572  325569
  325614      26  325569  325575  325578      47  325566  325563  325569      29
  325563  325569  325572      30  325665  325671  325674       2  325659  325656
  325662      80  325650  325656  325659       2  325650  325656  325662       2
  325647  325641  325650      81  325644  325641  325647      35  325644  325641
  325650      81  325638  325632  325641      76  325635  325632  325638      35
  325635  325632  325641      76  325632  325641  325644      76  325632  325641
  325647      76  325629  325626  325632      38  325629  325626  325665      26
  325626  325632  325635      39  325626  325632  325638      39  325623  325620
  325626      29  325620  325626  325629      30  325698  325704  325707       2
  325689  325683  325692     104  325686  325683  325689      74  325686  325683
  325692     104  325683  325692  325695     105  325680  325677  325683      38
  325680  325677  325698      26  325677  325683  325686     106  325677  325683
  325689     106  325674  325671  325677      29  325671  325677  325680      30
  325755  325761  325764       2  325749  325743  325752       4  325746  325743
  325749       4  325746  325743  325752       4  325740  325734  325743      99
  325737  325734  325740      35  325737  325734  325743      99  325734  325743
  325746     100  325734  325743  325749     100  325734  325743  325752     100
  325728  325722  325731       4  325725  325722  325728       4  325725  325722
  325731       4  325719  325716  325722      43  325719  325716  325734      68
  325716  325722  325725      45  325716  325722  325728      45  325716  325722
  325731      45  325716  325734  325737      67  325716  325734  325740      67
  325713  325710  325716      46  325713  325710  325755      26  325710  325716
  325719      47  325707  325704  325710      29  325704  325710  325713      30
  325797  325791  325800       4  325794  325791  325797       4  325794  325791
  325800       4  325785  325779  325788       4  325782  325779  325785       4
  325782  325779  325788       4  325776  325773  325779      43  325776  325773
  325791      43  325773  325779  325782      45  325773  325779  325785      45
  325773  325779  325788      45  325773  325791  325794      45  325773  325791
  325797      45  325773  325791  325800      45  325770  325767  325773      46
  325770  325767  325803      26  325767  325773  325776      47  325764  325761
  325767      29  325761  325767  325770      30  325845  325851  325854       2
  325842  325839  325845      26  325836  325830  325839       8  325833  325830
  325836       4  325833  325830  325839       8  325830  325839  325842      54
  325827  325821  325830      92  325824  325821  325827       4  325824  325821
  325830      92  325821  325830  325833      92  325821  325830  325836      92
  325818  325812  325821      94  325815  325812  325818      71  325815  325812
  325821      94  325812  325821  325824      92  325812  325821  325827      92
  325809  325812  325815      97  325809  325812  325818      97  325809  325839
  325842      30  325875  325881  325884       2  325869  325863  325872       4
  325866  325863  325869       4  325866  325863  325872       4  325860  325857
  325863      54  325860  325857  325875      26  325857  325863  325866       8
  325857  325863  325869       8  325857  325863  325872       8  325854  325851
  325857      29  325851  325857  325860      30  325932  325938  325941       2
  325926  325920  325929       4  325923  325920  325926       4  325923  325920
  325929       4  325914  325908  325917       4  325911  325908  325914       4
  325911  325908  325917       4  325905  325902  325908      43  325905  325902
  325920      43  325902  325908  325911      45  325902  325908  325914      45
  325902  325908  325917      45  325902  325920  325923      45  325902  325920
  325926      45  325902  325920  325929      45  325899  325893  325902      67
  325896  325893  325899      35  325896  325893  325902      67  325893  325902
  325905      68  325890  325887  325893      38  325890  325887  325932      26
  325887  325893  325896      39  325887  325893  325899      39  325884  325881
  325887      29  325881  325887  325890      30  325977  325983  325986       2
  325965  325959  325968      34  325962  325959  325965      35  325962  325959
  325968      34  325956  325950  325959      76  325953  325950  325956      35
  325953  325950  325959      76  325950  325959  325962      76  325950  325959
  325965      76  325947  325944  325950      38  325947  325944  325977      26
  325944  325950  325953      39  325944  325950  325956      39  325941  325938
  325944      29  325938  325944  325947      30  326034  326040  326043       2
  326028  326022  326031       4  326025  326022  326028       4  326025  326022
  326031       4  326019  326013  326022      99  326016  326013  326019      35
  326016  326013  326022      99  326013  326022  326025     100  326013  326022
  326028     100  326013  326022  326031     100  326007  326001  326010       4
  326004  326001  326007       4  326004  326001  326010       4  325998  325995
  326001      43  325998  325995  326013      68  325995  326001  326004      45
  325995  326001  326007      45  325995  326001  326010      45  325995  326013
  326016      67  325995  326013  326019      67  325992  325989  325995      46
  325992  325989  326034      26  325989  325995  325998      47  325986  325983
  325989      29  325983  325989  325992      30  326064  326070  326073       2
  326058  326052  326061       4  326055  326052  326058       4  326055  326052
  326061       4  326049  326046  326052      54  326049  326046  326064      26
  326046  326052  326055       8  326046  326052  326058       8  326046  326052
  326061       8  326043  326040  326046      29  326040  326046  326049      30
  326106  326112  326115       2  326100  326097  326103      80  326091  326097
  326100       2  326091  326097  326103       2  326088  326082  326091      81
  326085  326082  326088      35  326085  326082  326091      81  326079  326076
  326082      38  326079  326076  326106      26  326076  326082  326085      39
  326076  326082  326088      39  326073  326070  326076      29  326070  326076
  326079      30  326136  326142  326145       2  326130  326124  326133       4
  326127  326124  326130       4  326127  326124  326133       4  326121  326118
  326124      54  326121  326118  326136      26  326118  326124  326127       8
  326118  326124  326130       8  326118  326124  326133       8  326115  326112
  326118      29  326112  326118  326121      30  326187  326193  326196       2
  326178  326175  326181     119  326175  326181  326184     117  326172  326169
  326175     138  326169  326175  326178     139  326166  326169  326172     142
  326163  326181  326184     146  326160  326154  326163     147  326157  326154
  326160       4  326157  326154  326163     147  326151  326148  326154      54
  326151  326148  326187      26  326148  326154  326157       8  326148  326154
  326160       8  326145  326142  326148      29  326142  326148  326151      30
  326259  326265  326268       2  326253  326250  326256      58  326244  326241
  326247      58  326238  326241  326244      60  326238  326241  326247      60
  326238  326250  326253      60  326238  326250  326256      60  326235  326232
  326238      60  326229  326223  326232      61  326226  326223  326229      62
  326226  326223  326232      61  326223  326232  326235      63  326220  326214
  326223      19  326217  326214  326220      20  326217  326214  326223      19
  326214  326223  326226      65  326214  326223  326229      65  326211  326205
  326214      19  326208  326205  326211      20  326208  326205  326214      19
  326205  326214  326217      19  326205  326214  326220      19  326202  326199
  326205      25  326202  326199  326259      26  326199  326205  326208      27
  326199  326205  326211      27  326196  326193  326199      29  326193  326199
  326202      30  326319  326313  326322      12  326316  326313  326319      12
  326316  326313  326322      12  326310  326304  326313      16  326307  326304
  326310      17  326307  326304  326313      16  326304  326313  326316      18
  326304  326313  326319      18  326304  326313  326322      18  326301  326295
  326304      19  326298  326295  326301      20  326298  326295  326304      19
  326295  326304  326307      21  326295  326304  326310      21  326292  326286
  326295      19  326289  326286  326292      20  326289  326286  326295      19
  326286  326295  326298      19  326286  326295  326301      19  326283  326277
  326286      19  326280  326277  326283      20  326280  326277  326286      19
  326277  326286  326289      19  326277  326286  326292      19  326274  326271
  326277      25  326274  326271  326325      26  326271  326277  326280      27
  326271  326277  326283      27  326268  326265  326271      29  326265  326271
  326274      30  326367  326373  326376       2  326364  326361  326367      26
  326358  326352  326361       8  326355  326352  326358       4  326355  326352
  326361       8  326352  326361  326364      54  326349  326343  326352      92
  326346  326343  326349       4  326346  326343  326352      92  326343  326352
  326355      92  326343  326352  326358      92  326340  326334  326343      94
  326337  326334  326340      71  326337  326334  326343      94  326334  326343
  326346      92  326334  326343  326349      92  326331  326334  326337      97
  326331  326334  326340      97  326331  326361  326364      30  326424  326430
  326433       2  326418  326412  326421       4  326415  326412  326418       4
  326415  326412  326421       4  326406  326400  326409       4  326403  326400
  326406       4  326403  326400  326409       4  326397  326394  326400      43
  326397  326394  326412      43  326394  326400  326403      45  326394  326400
  326406      45  326394  326400  326409      45  326394  326412  326415      45
  326394  326412  326418      45  326394  326412  326421      45  326391  326385
  326394      67  326388  326385  326391      35  326388  326385  326394      67
  326385  326394  326397      68  326382  326379  326385      38  326382  326379
  326424      26  326379  326385  326388      39  326379  326385  326391      39
  326376  326373  326379      29  326373  326379  326382      30  326472  326478
  326481       2  326466  326460  326469       4  326463  326460  326466       4
  326463  326460  326469       4  326454  326448  326457       4  326451  326448
  326454       4  326451  326448  326457       4  326445  326442  326448      43
  326445  326442  326460      43  326442  326448  326451      45  326442  326448
  326454      45  326442  326448  326457      45  326442  326460  326463      45
  326442  326460  326466      45  326442  326460  326469      45  326439  326436
  326442      46  326439  326436  326472      26  326436  326442  326445      47
  326433  326430  326436      29  326430  326436  326439      30  326529  326535
  326538       2  326523  326517  326526       4  326520  326517  326523       4
  326520  326517  326526       4  326514  326508  326517      99  326511  326508
  326514      35  326511  326508  326517      99  326508  326517  326520     100
  326508  326517  326523     100  326508  326517  326526     100  326502  326496
  326505       4  326499  326496  326502       4  326499  326496  326505       4
  326493  326490  326496      43  326493  326490  326508      68  326490  326496
  326499      45  326490  326496  326502      45  326490  326496  326505      45
  326490  326508  326511      67  326490  326508  326514      67  326487  326484
  326490      46  326487  326484  326529      26  326484  326490  326493      47
  326481  326478  326484      29  326478  326484  326487      30  326586  326592
  326595       2  326580  326574  326583       4  326577  326574  326580       4
  326577  326574  326583       4  326571  326565  326574      99  326568  326565
  326571      35  326568  326565  326574      99  326565  326574  326577     100
  326565  326574  326580     100  326565  326574  326583     100  326559  326553
  326562       4  326556  326553  326559       4  326556  326553  326562       4
  326550  326547  326553      43  326550  326547  326565      68  326547  326553
  326556      45  326547  326553  326559      45  326547  326553  326562      45
  326547  326565  326568      67  326547  326565  326571      67  326544  326541
  326547      46  326544  326541  326586      26  326541  326547  326550      47
  326538  326535  326541      29  326535  326541  326544      30  326616  326622
  326625       2  326610  326604  326613       4  326607  326604  326610       4
  326607  326604  326613       4  326601  326598  326604      54  326601  326598
  326616      26  326598  326604  326607       8  326598  326604  326610       8
  326598  326604  326613       8  326595  326592  326598      29  326592  326598
  326601      30  326661  326667  326670       2  326649  326643  326652      34
  326646  326643  326649      35  326646  326643  326652      34  326640  326634
  326643      76  326637  326634  326640      35  326637  326634  326643      76
  326634  326643  326646      76  326634  326643  326649      76  326631  326628
  326634      38  326631  326628  326661      26  326628  326634  326637      39
  326628  326634  326640      39  326625  326622  326628      29  326622  326628
  326631      30  326697  326703  326706       2  326685  326679  326688      34
  326682  326679  326685      35  326682  326679  326688      34  326676  326673
  326679      38  326676  326673  326697      26  326673  326679  326682      39
  326673  326679  326685      39  326670  326667  326673      29  326667  326673
  326676      30  326745  326751  326754       2  326739  326733  326742       4
  326736  326733  326739       4  326736  326733  326742       4  326727  326721
  326730       4  326724  326721  326727       4  326724  326721  326730       4
  326718  326715  326721      43  326718  326715  326733      43  326715  326721
  326724      45  326715  326721  326727      45  326715  326721  326730      45
  326715  326733  326736      45  326715  326733  326739      45  326715  326733
  326742      45  326712  326709  326715      46  326712  326709  326745      26
  326709  326715  326718      47  326706  326703  326709      29  326703  326709
  326712      30  326781  326787  326790       2  326769  326763  326772      34
  326766  326763  326769      35  326766  326763  326772      34  326760  326757
  326763      38  326760  326757  326781      26  326757  326763  326766      39
  326757  326763  326769      39  326754  326751  326757      29  326751  326757
  326760      30  326802  326808  326811       2  326799  326793  326802      26
  326796  326793  326799      57  326796  326793  326802      26  326790  326787
  326793      29  326787  326793  326796      30  326787  326793  326799      30
  326847  326853  326856       2  326835  326829  326838      34  326832  326829
  326835      35  326832  326829  326838      34  326826  326820  326829      76
  326823  326820  326826      35  326823  326820  326829      76  326820  326829
  326832      76  326820  326829  326835      76  326817  326814  326820      38
  326817  326814  326847      26  326814  326820  326823      39  326814  326820
  326826      39  326811  326808  326814      29  326808  326814  326817      30
  326877  326883  326886       2  326871  326865  326874       4  326868  326865
  326871       4  326868  326865  326874       4  326862  326859  326865      54
  326862  326859  326877      26  326859  326865  326868       8  326859  326865
  326871       8  326859  326865  326874       8  326856  326853  326859      29
  326853  326859  326862      30  326934  326940  326943       2  326928  326922
  326931       4  326925  326922  326928       4  326925  326922  326931       4
  326916  326910  326919       4  326913  326910  326916       4  326913  326910
  326919       4  326907  326904  326910      43  326907  326904  326922      43
  326904  326910  326913      45  326904  326910  326916      45  326904  326910
  326919      45  326904  326922  326925      45  326904  326922  326928      45
  326904  326922  326931      45  326901  326895  326904      67  326898  326895
  326901      35  326898  326895  326904      67  326895  326904  326907      68
  326892  326889  326895      38  326892  326889  326934      26  326889  326895
  326898      39  326889  326895  326901      39  326886  326883  326889      29
  326883  326889  326892      30  326967  326973  326976       2  326958  326952
  326961     104  326955  326952  326958      74  326955  326952  326961     104
  326952  326961  326964     105  326949  326946  326952      38  326949  326946
  326967      26  326946  326952  326955     106  326946  326952  326958     106
  326943  326940  326946      29  326940  326946  326949      30  327009  327015
  327018       2  326997  326991  327000       4  326994  326991  326997       4
  326994  326991  327000       4  326988  326985  326991      86  326988  326985
  327003      87  326985  326991  326994      45  326985  326991  326997      45
  326985  326991  327000      45  326985  327003  327006      88  326982  326979
  326985      46  326982  326979  327009      26  326979  326985  326988      89
  326976  326973  326979      29  326973  326979  326982      30  327066  327072
  327075       2  327060  327054  327063       4  327057  327054  327060       4
  327057  327054  327063       4  327048  327042  327051       4  327045  327042
  327048       4  327045  327042  327051       4  327039  327036  327042      43
  327039  327036  327054      43  327036  327042  327045      45  327036  327042
  327048      45  327036  327042  327051      45  327036  327054  327057      45
  327036  327054  327060      45  327036  327054  327063      45  327033  327027
  327036      67  327030  327027  327033      35  327030  327027  327036      67
  327027  327036  327039      68  327024  327021  327027      38  327024  327021
  327066      26  327021  327027  327030      39  327021  327027  327033      39
  327018  327015  327021      29  327015  327021  327024      30  327114  327120
  327123       2  327108  327102  327111       4  327105  327102  327108       4
  327105  327102  327111       4  327096  327090  327099       4  327093  327090
  327096       4  327093  327090  327099       4  327087  327084  327090      43
  327087  327084  327102      43  327084  327090  327093      45  327084  327090
  327096      45  327084  327090  327099      45  327084  327102  327105      45
  327084  327102  327108      45  327084  327102  327111      45  327081  327078
  327084      46  327081  327078  327114      26  327078  327084  327087      47
  327075  327072  327078      29  327072  327078  327081      30  327171  327177
  327180       2  327165  327159  327168       4  327162  327159  327165       4
  327162  327159  327168       4  327153  327147  327156       4  327150  327147
  327153       4  327150  327147  327156       4  327144  327141  327147      43
  327144  327141  327159      43  327141  327147  327150      45  327141  327147
  327153      45  327141  327147  327156      45  327141  327159  327162      45
  327141  327159  327165      45  327141  327159  327168      45  327138  327132
  327141      67  327135  327132  327138      35  327135  327132  327141      67
  327132  327141  327144      68  327129  327126  327132      38  327129  327126
  327171      26  327126  327132  327135      39  327126  327132  327138      39
  327123  327120  327126      29  327120  327126  327129      30  327213  327219
  327222       2  327207  327204  327210      80  327198  327204  327207       2
  327198  327204  327210       2  327195  327189  327198      81  327192  327189
  327195      35  327192  327189  327198      81  327186  327183  327189      38
  327186  327183  327213      26  327183  327189  327192      39  327183  327189
  327195      39  327180  327177  327183      29  327177  327183  327186      30
  327285  327291  327294       2  327279  327276  327282      58  327270  327267
  327273      58  327264  327267  327270      60  327264  327267  327273      60
  327264  327276  327279      60  327264  327276  327282      60  327261  327258
  327264      60  327255  327249  327258      61  327252  327249  327255      62
  327252  327249  327258      61  327249  327258  327261      63  327246  327240
  327249      19  327243  327240  327246      20  327243  327240  327249      19
  327240  327249  327252      65  327240  327249  327255      65  327237  327231
  327240      19  327234  327231  327237      20  327234  327231  327240      19
  327231  327240  327243      19  327231  327240  327246      19  327228  327225
  327231      25  327228  327225  327285      26  327225  327231  327234      27
  327225  327231  327237      27  327222  327219  327225      29  327219  327225
  327228      30  327342  327348  327351       2  327336  327330  327339       4
  327333  327330  327336       4  327333  327330  327339       4  327324  327318
  327327       4  327321  327318  327324       4  327321  327318  327327       4
  327315  327312  327318      43  327315  327312  327330      43  327312  327318
  327321      45  327312  327318  327324      45  327312  327318  327327      45
  327312  327330  327333      45  327312  327330  327336      45  327312  327330
  327339      45  327309  327303  327312      67  327306  327303  327309      35
  327306  327303  327312      67  327303  327312  327315      68  327300  327297
  327303      38  327300  327297  327342      26  327297  327303  327306      39
  327297  327303  327309      39  327294  327291  327297      29  327291  327297
  327300      30  327408  327414  327417       2  327402  327396  327405      12
  327399  327396  327402      12  327399  327396  327405      12  327393  327387
  327396      16  327390  327387  327393      17  327390  327387  327396      16
  327387  327396  327399      18  327387  327396  327402      18  327387  327396
  327405      18  327384  327378  327387      19  327381  327378  327384      20
  327381  327378  327387      19  327378  327387  327390      21  327378  327387
  327393      21  327375  327369  327378      19  327372  327369  327375      20
  327372  327369  327378      19  327369  327378  327381      19  327369  327378
  327384      19  327366  327360  327369      19  327363  327360  327366      20
  327363  327360  327369      19  327360  327369  327372      19  327360  327369
  327375      19  327357  327354  327360      25  327357  327354  327408      26
  327354  327360  327363      27  327354  327360  327366      27  327351  327348
  327354      29  327348  327354  327357      30  327456  327462  327465       2
  327450  327444  327453       4  327447  327444  327450       4  327447  327444
  327453       4  327438  327432  327441       4  327435  327432  327438       4
  327435  327432  327441       4  327429  327426  327432      43  327429  327426
  327444      43  327426  327432  327435      45  327426  327432  327438      45
  327426  327432  327441      45  327426  327444  327447      45  327426  327444
  327450      45  327426  327444  327453      45  327423  327420  327426      46
  327423  327420  327456      26  327420  327426  327429      47  327417  327414
  327420      29  327414  327420  327423      30  327477  327483  327486       2
  327474  327468  327477      26  327471  327468  327474      57  327471  327468
  327477      26  327465  327462  327468      29  327462  327468  327471      30
  327462  327468  327474      30  327534  327540  327543       2  327528  327522
  327531       4  327525  327522  327528       4  327525  327522  327531       4
  327516  327510  327519       4  327513  327510  327516       4  327513  327510
  327519       4  327507  327504  327510      43  327507  327504  327522      43
  327504  327510  327513      45  327504  327510  327516      45  327504  327510
  327519      45  327504  327522  327525      45  327504  327522  327528      45
  327504  327522  327531      45  327501  327495  327504      67  327498  327495
  327501      35  327498  327495  327504      67  327495  327504  327507      68
  327492  327489  327495      38  327492  327489  327534      26  327489  327495
  327498      39  327489  327495  327501      39  327486  327483  327489      29
  327483  327489  327492      30  327585  327591  327594       2  327579  327576
  327582      80  327570  327576  327579       2  327570  327576  327582       2
  327567  327561  327570      81  327564  327561  327567      35  327564  327561
  327570      81  327558  327552  327561      76  327555  327552  327558      35
  327555  327552  327561      76  327552  327561  327564      76  327552  327561
  327567      76  327549  327546  327552      38  327549  327546  327585      26
  327546  327552  327555      39  327546  327552  327558      39  327543  327540
  327546      29  327540  327546  327549      30  327633  327639  327642       2
  327627  327621  327630       4  327624  327621  327627       4  327624  327621
  327630       4  327615  327609  327618       4  327612  327609  327615       4
  327612  327609  327618       4  327606  327603  327609      43  327606  327603
  327621      43  327603  327609  327612      45  327603  327609  327615      45
  327603  327609  327618      45  327603  327621  327624      45  327603  327621
  327627      45  327603  327621  327630      45  327600  327597  327603      46
  327600  327597  327633      26  327597  327603  327606      47  327594  327591
  327597      29  327591  327597  327600      30  327681  327687  327690       2
  327675  327669  327678       4  327672  327669  327675       4  327672  327669
  327678       4  327663  327657  327666       4  327660  327657  327663       4
  327660  327657  327666       4  327654  327651  327657      43  327654  327651
  327669      43  327651  327657  327660      45  327651  327657  327663      45
  327651  327657  327666      45  327651  327669  327672      45  327651  327669
  327675      45  327651  327669  327678      45  327648  327645  327651      46
  327648  327645  327681      26  327645  327651  327654      47  327642  327639
  327645      29  327639  327645  327648      30  327711  327717  327720       2
  327705  327699  327708       4  327702  327699  327705       4  327702  327699
  327708       4  327696  327693  327699      54  327696  327693  327711      26
  327693  327699  327702       8  327693  327699  327705       8  327693  327699
  327708       8  327690  327687  327693      29  327687  327693  327696      30
  327759  327765  327768       2  327753  327747  327756       4  327750  327747
  327753       4  327750  327747  327756       4  327741  327735  327744       4
  327738  327735  327741       4  327738  327735  327744       4  327732  327729
  327735      43  327732  327729  327747      43  327729  327735  327738      45
  327729  327735  327741      45  327729  327735  327744      45  327729  327747
  327750      45  327729  327747  327753      45  327729  327747  327756      45
  327726  327723  327729      46  327726  327723  327759      26  327723  327729
  327732      47  327720  327717  327723      29  327717  327723  327726      30
  327825  327831  327834       2  327819  327813  327822      12  327816  327813
  327819      12  327816  327813  327822      12  327810  327804  327813      16
  327807  327804  327810      17  327807  327804  327813      16  327804  327813
  327816      18  327804  327813  327819      18  327804  327813  327822      18
  327801  327795  327804      19  327798  327795  327801      20  327798  327795
  327804      19  327795  327804  327807      21  327795  327804  327810      21
  327792  327786  327795      19  327789  327786  327792      20  327789  327786
  327795      19  327786  327795  327798      19  327786  327795  327801      19
  327783  327777  327786      19  327780  327777  327783      20  327780  327777
  327786      19  327777  327786  327789      19  327777  327786  327792      19
  327774  327771  327777      25  327774  327771  327825      26  327771  327777
  327780      27  327771  327777  327783      27  327768  327765  327771      29
  327765  327771  327774      30  327849  327843  327852       4  327846  327843
  327849       4  327846  327843  327852       4  327840  327837  327843      54
  327840  327837  327855      26  327837  327843  327846       8  327837  327843
  327849       8  327837  327843  327852       8  327834  327831  327837      29
  327831  327837  327840      30  327897  327903  327906       2  327894  327891
  327897      26  327888  327882  327891       8  327885  327882  327888       4
  327885  327882  327891       8  327882  327891  327894      54  327879  327873
  327882      92  327876  327873  327879       4  327876  327873  327882      92
  327873  327882  327885      92  327873  327882  327888      92  327870  327864
  327873      94  327867  327864  327870      71  327867  327864  327873      94
  327864  327873  327876      92  327864  327873  327879      92  327861  327864
  327867      97  327861  327864  327870      97  327861  327891  327894      30
  327918  327924  327927       2  327915  327909  327918      26  327912  327909
  327915      57  327912  327909  327918      26  327906  327903  327909      29
  327903  327909  327912      30  327903  327909  327915      30  327978  327984
  327987       2  327969  327966  327972      50  327966  327972  327975      50
  327963  327960  327966      50  327960  327966  327969      50  327957  327954
  327960      50  327954  327960  327963      50  327951  327948  327954      50
  327948  327954  327957      50  327945  327948  327951      50  327945  327972
  327975      50  327942  327936  327945      52  327939  327936  327942       4
  327939  327936  327945      52  327933  327930  327936      54  327933  327930
  327978      26  327930  327936  327939       8  327930  327936  327942       8
  327927  327924  327930      29  327924  327930  327933      30  327999  328005
  328008       2  327996  327990  327999      26  327993  327990  327996      57
  327993  327990  327999      26  327987  327984  327990      29  327984  327990
  327993      30  327984  327990  327996      30  328035  328041  328044       2
  328023  328017  328026      34  328020  328017  328023      35  328020  328017
  328026      34  328014  328011  328017      38  328014  328011  328035      26
  328011  328017  328020      39  328011  328017  328023      39  328008  328005
  328011      29  328005  328011  328014      30  328077  328083  328086       2
  328071  328068  328074      80  328062  328068  328071       2  328062  328068
  328074       2  328059  328053  328062      81  328056  328053  328059      35
  328056  328053  328062      81  328050  328047  328053      38  328050  328047
  328077      26  328047  328053  328056      39  328047  328053  328059      39
  328044  328041  328047      29  328041  328047  328050      30  328149  328155
  328158       2  328143  328140  328146      58  328134  328131  328137      58
  328128  328131  328134      60  328128  328131  328137      60  328128  328140
  328143      60  328128  328140  328146      60  328125  328122  328128      60
  328119  328113  328122      61  328116  328113  328119      62  328116  328113
  328122      61  328113  328122  328125      63  328110  328104  328113      19
  328107  328104  328110      20  328107  328104  328113      19  328104  328113
  328116      65  328104  328113  328119      65  328101  328095  328104      19
  328098  328095  328101      20  328098  328095  328104      19  328095  328104
  328107      19  328095  328104  328110      19  328092  328089  328095      25
  328092  328089  328149      26  328089  328095  328098      27  328089  328095
  328101      27  328086  328083  328089      29  328083  328089  328092      30
  328215  328221  328224       2  328209  328203  328212      12  328206  328203
  328209      12  328206  328203  328212      12  328200  328194  328203      16
  328197  328194  328200      17  328197  328194  328203      16  328194  328203
  328206      18  328194  328203  328209      18  328194  328203  328212      18
  328191  328185  328194      19  328188  328185  328191      20  328188  328185
  328194      19  328185  328194  328197      21  328185  328194  328200      21
  328182  328176  328185      19  328179  328176  328182      20  328179  328176
  328185      19  328176  328185  328188      19  328176  328185  328191      19
  328173  328167  328176      19  328170  328167  328173      20  328170  328167
  328176      19  328167  328176  328179      19  328167  328176  328182      19
  328164  328161  328167      25  328164  328161  328215      26  328161  328167
  328170      27  328161  328167  328173      27  328158  328155  328161      29
  328155  328161  328164      30  328257  328263  328266       2  328251  328248
  328254      80  328242  328248  328251       2  328242  328248  328254       2
  328239  328233  328242      81  328236  328233  328239      35  328236  328233
  328242      81  328230  328227  328233      38  328230  328227  328257      26
  328227  328233  328236      39  328227  328233  328239      39  328224  328221
  328227      29  328221  328227  328230      30  328308  328314  328317       2
  328302  328299  328305      80  328293  328299  328302       2  328293  328299
  328305       2  328290  328284  328293      81  328287  328284  328290      35
  328287  328284  328293      81  328281  328275  328284      76  328278  328275
  328281      35  328278  328275  328284      76  328275  328284  328287      76
  328275  328284  328290      76  328272  328269  328275      38  328272  328269
  328308      26  328269  328275  328278      39  328269  328275  328281      39
  328266  328263  328269      29  328263  328269  328272      30  328365  328371
  328374       2  328359  328353  328362       4  328356  328353  328359       4
  328356  328353  328362       4  328347  328341  328350       4  328344  328341
  328347       4  328344  328341  328350       4  328338  328335  328341      43
  328338  328335  328353      43  328335  328341  328344      45  328335  328341
  328347      45  328335  328341  328350      45  328335  328353  328356      45
  328335  328353  328359      45  328335  328353  328362      45  328332  328326
  328335      67  328329  328326  328332      35  328329  328326  328335      67
  328326  328335  328338      68  328323  328320  328326      38  328323  328320
  328365      26  328320  328326  328329      39  328320  328326  328332      39
  328317  328314  328320      29  328314  328320  328323      30  328431  328437
  328440       2  328425  328419  328428      12  328422  328419  328425      12
  328422  328419  328428      12  328416  328410  328419      16  328413  328410
  328416      17  328413  328410  328419      16  328410  328419  328422      18
  328410  328419  328425      18  328410  328419  328428      18  328407  328401
  328410      19  328404  328401  328407      20  328404  328401  328410      19
  328401  328410  328413      21  328401  328410  328416      21  328398  328392
  328401      19  328395  328392  328398      20  328395  328392  328401      19
  328392  328401  328404      19  328392  328401  328407      19  328389  328383
  328392      19  328386  328383  328389      20  328386  328383  328392      19
  328383  328392  328395      19  328383  328392  328398      19  328380  328377
  328383      25  328380  328377  328431      26  328377  328383  328386      27
  328377  328383  328389      27  328374  328371  328377      29  328371  328377
  328380      30  328467  328473  328476       2  328455  328449  328458      34
  328452  328449  328455      35  328452  328449  328458      34  328446  328443
  328449      38  328446  328443  328467      26  328443  328449  328452      39
  328443  328449  328455      39  328440  328437  328443      29  328437  328443
  328446      30  328518  328524  328527       2  328512  328506  328515      71
  328509  328506  328512      71  328509  328506  328515      71  328503  328506
  328509      72  328503  328506  328512      72  328503  328506  328515      72
  328500  328494  328503      73  328497  328494  328500      74  328497  328494
  328503      73  328491  328485  328494      76  328488  328485  328491      35
  328488  328485  328494      76  328485  328494  328497      77  328485  328494
  328500      77  328482  328479  328485      38  328482  328479  328518      26
  328479  328485  328488      39  328479  328485  328491      39  328476  328473
  328479      29  328473  328479  328482      30  328548  328554  328557       2
  328542  328536  328545       4  328539  328536  328542       4  328539  328536
  328545       4  328533  328530  328536      54  328533  328530  328548      26
  328530  328536  328539       8  328530  328536  328542       8  328530  328536
  328545       8  328527  328524  328530      29  328524  328530  328533      30
  328605  328611  328614       2  328599  328593  328602       4  328596  328593
  328599       4  328596  328593  328602       4  328590  328584  328593      99
  328587  328584  328590      35  328587  328584  328593      99  328584  328593
  328596     100  328584  328593  328599     100  328584  328593  328602     100
  328578  328572  328581       4  328575  328572  328578       4  328575  328572
  328581       4  328569  328566  328572      43  328569  328566  328584      68
  328566  328572  328575      45  328566  328572  328578      45  328566  328572
  328581      45  328566  328584  328587      67  328566  328584  328590      67
  328563  328560  328566      46  328563  328560  328605      26  328560  328566
  328569      47  328557  328554  328560      29  328554  328560  328563      30
  328635  328641  328644       2  328629  328623  328632       4  328626  328623
  328629       4  328626  328623  328632       4  328620  328617  328623      54
  328620  328617  328635      26  328617  328623  328626       8  328617  328623
  328629       8  328617  328623  328632       8  328614  328611  328617      29
  328611  328617  328620      30  328677  328683  328686       2  328665  328659
  328668       4  328662  328659  328665       4  328662  328659  328668       4
  328656  328653  328659      86  328656  328653  328671      87  328653  328659
  328662      45  328653  328659  328665      45  328653  328659  328668      45
  328653  328671  328674      88  328650  328647  328653      46  328650  328647
  328677      26  328647  328653  328656      89  328644  328641  328647      29
  328641  328647  328650      30  328698  328704  328707       2  328695  328689
  328698      26  328692  328689  328695      57  328692  328689  328698      26
  328686  328683  328689      29  328683  328689  328692      30  328683  328689
  328695      30  328719  328725  328728       2  328716  328710  328719      26
  328713  328710  328716      57  328713  328710  328719      26  328707  328704
  328710      29  328704  328710  328713      30  328704  328710  328716      30
  328749  328755  328758       2  328743  328737  328746       4  328740  328737
  328743       4  328740  328737  328746       4  328734  328731  328737      54
  328734  328731  328749      26  328731  328737  328740       8  328731  328737
  328743       8  328731  328737  328746       8  328728  328725  328731      29
  328725  328731  328734      30  328797  328803  328806       2  328791  328785
  328794       4  328788  328785  328791       4  328788  328785  328794       4
  328779  328773  328782       4  328776  328773  328779       4  328776  328773
  328782       4  328770  328767  328773      43  328770  328767  328785      43
  328767  328773  328776      45  328767  328773  328779      45  328767  328773
  328782      45  328767  328785  328788      45  328767  328785  328791      45
  328767  328785  328794      45  328764  328761  328767      46  328764  328761
  328797      26  328761  328767  328770      47  328758  328755  328761      29
  328755  328761  328764      30  328857  328863  328866       2  328848  328845
  328851      50  328845  328851  328854      50  328842  328839  328845      50
  328839  328845  328848      50  328836  328833  328839      50  328833  328839
  328842      50  328830  328827  328833      50  328827  328833  328836      50
  328824  328827  328830      50  328824  328851  328854      50  328821  328815
  328824      52  328818  328815  328821       4  328818  328815  328824      52
  328812  328809  328815      54  328812  328809  328857      26  328809  328815
  328818       8  328809  328815  328821       8  328806  328803  328809      29
  328803  328809  328812      30  328878  328884  328887       2  328875  328869
  328878      26  328872  328869  328875      57  328872  328869  328878      26
  328866  328863  328869      29  328863  328869  328872      30  328863  328869
  328875      30  328923  328929  328932       2  328911  328905  328914      34
  328908  328905  328911      35  328908  328905  328914      34  328902  328896
  328905      76  328899  328896  328902      35  328899  328896  328905      76
  328896  328905  328908      76  328896  328905  328911      76  328893  328890
  328896      38  328893  328890  328923      26  328890  328896  328899      39
  328890  328896  328902      39  328887  328884  328890      29  328884  328890
  328893      30  328968  328974  328977       2  328956  328950  328959      34
  328953  328950  328956      35  328953  328950  328959      34  328947  328941
  328950      76  328944  328941  328947      35  328944  328941  328950      76
  328941  328950  328953      76  328941  328950  328956      76  328938  328935
  328941      38  328938  328935  328968      26  328935  328941  328944      39
  328935  328941  328947      39  328932  328929  328935      29  328929  328935
  328938      30  328989  328995  328998       2  328986  328980  328989      26
  328983  328980  328986      57  328983  328980  328989      26  328977  328974
  328980      29  328974  328980  328983      30  328974  328980  328986      30
  329046  329052  329055       2  329040  329034  329043       4  329037  329034
  329040       4  329037  329034  329043       4  329028  329022  329031       4
  329025  329022  329028       4  329025  329022  329031       4  329019  329016
  329022      43  329019  329016  329034      43  329016  329022  329025      45
  329016  329022  329028      45  329016  329022  329031      45  329016  329034
  329037      45  329016  329034  329040      45  329016  329034  329043      45
  329013  329007  329016      67  329010  329007  329013      35  329010  329007
  329016      67  329007  329016  329019      68  329004  329001  329007      38
  329004  329001  329046      26  329001  329007  329010      39  329001  329007
  329013      39  328998  328995  329001      29  328995  329001  329004      30
  329088  329094  329097       2  329076  329070  329079       4  329073  329070
  329076       4  329073  329070  329079       4  329067  329064  329070      86
  329067  329064  329082      87  329064  329070  329073      45  329064  329070
  329076      45  329064  329070  329079      45  329064  329082  329085      88
  329061  329058  329064      46  329061  329058  329088      26  329058  329064
  329067      89  329055  329052  329058      29  329052  329058  329061      30
  329145  329151  329154       2  329139  329133  329142       4  329136  329133
  329139       4  329136  329133  329142       4  329127  329121  329130       4
  329124  329121  329127       4  329124  329121  329130       4  329118  329115
  329121      43  329118  329115  329133      43  329115  329121  329124      45
  329115  329121  329127      45  329115  329121  329130      45  329115  329133
  329136      45  329115  329133  329139      45  329115  329133  329142      45
  329112  329106  329115      67  329109  329106  329112      35  329109  329106
  329115      67  329106  329115  329118      68  329103  329100  329106      38
  329103  329100  329145      26  329100  329106  329109      39  329100  329106
  329112      39  329097  329094  329100      29  329094  329100  329103      30
  329187  329193  329196       2  329181  329178  329184      80  329172  329178
  329181       2  329172  329178  329184       2  329169  329163  329172      81
  329166  329163  329169      35  329166  329163  329172      81  329160  329157
  329163      38  329160  329157  329187      26  329157  329163  329166      39
  329157  329163  329169      39  329154  329151  329157      29  329151  329157
  329160      30  329244  329250  329253       2  329238  329232  329241       4
  329235  329232  329238       4  329235  329232  329241       4  329226  329220
  329229       4  329223  329220  329226       4  329223  329220  329229       4
  329217  329214  329220      43  329217  329214  329232      43  329214  329220
  329223      45  329214  329220  329226      45  329214  329220  329229      45
  329214  329232  329235      45  329214  329232  329238      45  329214  329232
  329241      45  329211  329205  329214      67  329208  329205  329211      35
  329208  329205  329214      67  329205  329214  329217      68  329202  329199
  329205      38  329202  329199  329244      26  329199  329205  329208      39
  329199  329205  329211      39  329196  329193  329199      29  329193  329199
  329202      30  329289  329295  329298       2  329277  329271  329280      34
  329274  329271  329277      35  329274  329271  329280      34  329268  329262
  329271      76  329265  329262  329268      35  329265  329262  329271      76
  329262  329271  329274      76  329262  329271  329277      76  329259  329256
  329262      38  329259  329256  329289      26  329256  329262  329265      39
  329256  329262  329268      39  329253  329250  329256      29  329250  329256
  329259      30  329325  329331  329334       2  329313  329307  329316      34
  329310  329307  329313      35  329310  329307  329316      34  329304  329301
  329307      38  329304  329301  329325      26  329301  329307  329310      39
  329301  329307  329313      39  329298  329295  329301      29  329295  329301
  329304      30  329373  329379  329382       2  329367  329361  329370       4
  329364  329361  329367       4  329364  329361  329370       4  329355  329349
  329358       4  329352  329349  329355       4  329352  329349  329358       4
  329346  329343  329349      43  329346  329343  329361      43  329343  329349
  329352      45  329343  329349  329355      45  329343  329349  329358      45
  329343  329361  329364      45  329343  329361  329367      45  329343  329361
  329370      45  329340  329337  329343      46  329340  329337  329373      26
  329337  329343  329346      47  329334  329331  329337      29  329331  329337
  329340      30  329418  329415  329421      80  329409  329415  329418       2
  329409  329415  329421       2  329406  329400  329409      81  329403  329400
  329406      35  329403  329400  329409      81  329397  329391  329400      76
  329394  329391  329397      35  329394  329391  329400      76  329391  329400
  329403      76  329391  329400  329406      76  329388  329385  329391      38
  329388  329385  329424      26  329385  329391  329394      39  329385  329391
  329397      39  329382  329379  329385      29  329379  329385  329388      30
  329466  329472  329475       2  329463  329460  329466      26  329457  329451
  329460       8  329454  329451  329457       4  329454  329451  329460       8
  329451  329460  329463      54  329448  329442  329451      92  329445  329442
  329448       4  329445  329442  329451      92  329442  329451  329454      92
  329442  329451  329457      92  329439  329433  329442      94  329436  329433
  329439      71  329436  329433  329442      94  329433  329442  329445      92
  329433  329442  329448      92  329430  329433  329436      97  329430  329433
  329439      97  329430  329460  329463      30  329517  329523  329526       2
  329508  329505  329511     119  329505  329511  329514     117  329502  329499
  329505     138  329499  329505  329508     139  329496  329499  329502     142
  329493  329511  329514     146  329490  329484  329493     147  329487  329484
  329490       4  329487  329484  329493     147  329481  329478  329484      54
  329481  329478  329517      26  329478  329484  329487       8  329478  329484
  329490       8  329475  329472  329478      29  329472  329478  329481      30
  329553  329559  329562       2  329541  329535  329544      34  329538  329535
  329541      35  329538  329535  329544      34  329532  329529  329535      38
  329532  329529  329553      26  329529  329535  329538      39  329529  329535
  329541      39  329526  329523  329529      29  329523  329529  329532      30
  329610  329616  329619       2  329604  329598  329607       4  329601  329598
  329604       4  329601  329598  329607       4  329592  329586  329595       4
  329589  329586  329592       4  329589  329586  329595       4  329583  329580
  329586      43  329583  329580  329598      43  329580  329586  329589      45
  329580  329586  329592      45  329580  329586  329595      45  329580  329598
  329601      45  329580  329598  329604      45  329580  329598  329607      45
  329577  329571  329580      67  329574  329571  329577      35  329574  329571
  329580      67  329571  329580  329583      68  329568  329565  329571      38
  329568  329565  329610      26  329565  329571  329574      39  329565  329571
  329577      39  329562  329559  329565      29  329559  329565  329568      30
  329631  329637  329640       2  329628  329622  329631      26  329625  329622
  329628      57  329625  329622  329631      26  329619  329616  329622      29
  329616  329622  329625      30  329616  329622  329628      30  329697  329703
  329706       2  329691  329685  329694      12  329688  329685  329691      12
  329688  329685  329694      12  329682  329676  329685      16  329679  329676
  329682      17  329679  329676  329685      16  329676  329685  329688      18
  329676  329685  329691      18  329676  329685  329694      18  329673  329667
  329676      19  329670  329667  329673      20  329670  329667  329676      19
  329667  329676  329679      21  329667  329676  329682      21  329664  329658
  329667      19  329661  329658  329664      20  329661  329658  329667      19
  329658  329667  329670      19  329658  329667  329673      19  329655  329649
  329658      19  329652  329649  329655      20  329652  329649  329658      19
  329649  329658  329661      19  329649  329658  329664      19  329646  329643
  329649      25  329646  329643  329697      26  329643  329649  329652      27
  329643  329649  329655      27  329640  329637  329643      29  329637  329643
  329646      30  329745  329751  329754       2  329739  329733  329742       4
  329736  329733  329739       4  329736  329733  329742       4  329727  329721
  329730       4  329724  329721  329727       4  329724  329721  329730       4
  329718  329715  329721      43  329718  329715  329733      43  329715  329721
  329724      45  329715  329721  329727      45  329715  329721  329730      45
  329715  329733  329736      45  329715  329733  329739      45  329715  329733
  329742      45  329712  329709  329715      46  329712  329709  329745      26
  329709  329715  329718      47  329706  329703  329709      29  329703  329709
  329712      30  329766  329772  329775       2  329763  329757  329766      26
  329760  329757  329763      57  329760  329757  329766      26  329754  329751
  329757      29  329751  329757  329760      30  329751  329757  329763      30
  329811  329817  329820       2  329799  329793  329802      34  329796  329793
  329799      35  329796  329793  329802      34  329790  329784  329793      76
  329787  329784  329790      35  329787  329784  329793      76  329784  329793
  329796      76  329784  329793  329799      76  329781  329778  329784      38
  329781  329778  329811      26  329778  329784  329787      39  329778  329784
  329790      39  329775  329772  329778      29  329772  329778  329781      30
  329859  329865  329868       2  329853  329847  329856       4  329850  329847
  329853       4  329850  329847  329856       4  329841  329835  329844       4
  329838  329835  329841       4  329838  329835  329844       4  329832  329829
  329835      43  329832  329829  329847      43  329829  329835  329838      45
  329829  329835  329841      45  329829  329835  329844      45  329829  329847
  329850      45  329829  329847  329853      45  329829  329847  329856      45
  329826  329823  329829      46  329826  329823  329859      26  329823  329829
  329832      47  329820  329817  329823      29  329817  329823  329826      30
  329916  329922  329925       2  329910  329904  329913       4  329907  329904
  329910       4  329907  329904  329913       4  329901  329895  329904      99
  329898  329895  329901      35  329898  329895  329904      99  329895  329904
  329907     100  329895  329904  329910     100  329895  329904  329913     100
  329889  329883  329892       4  329886  329883  329889       4  329886  329883
  329892       4  329880  329877  329883      43  329880  329877  329895      68
  329877  329883  329886      45  329877  329883  329889      45  329877  329883
  329892      45  329877  329895  329898      67  329877  329895  329901      67
  329874  329871  329877      46  329874  329871  329916      26  329871  329877
  329880      47  329868  329865  329871      29  329865  329871  329874      30
  329964  329970  329973       2  329958  329952  329961       4  329955  329952
  329958       4  329955  329952  329961       4  329946  329940  329949       4
  329943  329940  329946       4  329943  329940  329949       4  329937  329934
  329940      43  329937  329934  329952      43  329934  329940  329943      45
  329934  329940  329946      45  329934  329940  329949      45  329934  329952
  329955      45  329934  329952  329958      45  329934  329952  329961      45
  329931  329928  329934      46  329931  329928  329964      26  329928  329934
  329937      47  329925  329922  329928      29  329922  329928  329931      30
  330006  330012  330015       2  329994  329988  329997       4  329991  329988
  329994       4  329991  329988  329997       4  329985  329982  329988      86
  329985  329982  330000      87  329982  329988  329991      45  329982  329988
  329994      45  329982  329988  329997      45  329982  330000  330003      88
  329979  329976  329982      46  329979  329976  330006      26  329976  329982
  329985      89  329973  329970  329976      29  329970  329976  329979      30
  330072  330078  330081       2  330066  330060  330069      12  330063  330060
  330066      12  330063  330060  330069      12  330057  330051  330060      16
  330054  330051  330057      17  330054  330051  330060      16  330051  330060
  330063      18  330051  330060  330066      18  330051  330060  330069      18
  330048  330042  330051      19  330045  330042  330048      20  330045  330042
  330051      19  330042  330051  330054      21  330042  330051  330057      21
  330039  330033  330042      19  330036  330033  330039      20  330036  330033
  330042      19  330033  330042  330045      19  330033  330042  330048      19
  330030  330024  330033      19  330027  330024  330030      20  330027  330024
  330033      19  330024  330033  330036      19  330024  330033  330039      19
  330021  330018  330024      25  330021  330018  330072      26  330018  330024
  330027      27  330018  330024  330030      27  330015  330012  330018      29
  330012  330018  330021      30  330108  330114  330117       2  330096  330090
  330099      34  330093  330090  330096      35  330093  330090  330099      34
  330087  330084  330090      38  330087  330084  330108      26  330084  330090
  330093      39  330084  330090  330096      39  330081  330078  330084      29
  330078  330084  330087      30  330144  330150  330153       2  330132  330126
  330135      34  330129  330126  330132      35  330129  330126  330135      34
  330123  330120  330126      38  330123  330120  330144      26  330120  330126
  330129      39  330120  330126  330132      39  330117  330114  330120      29
  330114  330120  330123      30  330174  330180  330183       2  330168  330162
  330171       4  330165  330162  330168       4  330165  330162  330171       4
  330159  330156  330162      54  330159  330156  330174      26  330156  330162
  330165       8  330156  330162  330168       8  330156  330162  330171       8
  330153  330150  330156      29  330150  330156  330159      30  330225  330231
  330234       2  330219  330213  330222      71  330216  330213  330219      71
  330216  330213  330222      71  330210  330213  330216      72  330210  330213
  330219      72  330210  330213  330222      72  330207  330201  330210      73
  330204  330201  330207      74  330204  330201  330210      73  330198  330192
  330201      76  330195  330192  330198      35  330195  330192  330201      76
  330192  330201  330204      77  330192  330201  330207      77  330189  330186
  330192      38  330189  330186  330225      26  330186  330192  330195      39
  330186  330192  330198      39  330183  330180  330186      29  330180  330186
  330189      30  330282  330288  330291       2  330276  330270  330279       4
  330273  330270  330276       4  330273  330270  330279       4  330264  330258
  330267       4  330261  330258  330264       4  330261  330258  330267       4
  330255  330252  330258      43  330255  330252  330270      43  330252  330258
  330261      45  330252  330258  330264      45  330252  330258  330267      45
  330252  330270  330273      45  330252  330270  330276      45  330252  330270
  330279      45  330249  330243  330252      67  330246  330243  330249      35
  330246  330243  330252      67  330243  330252  330255      68  330240  330237
  330243      38  330240  330237  330282      26  330237  330243  330246      39
  330237  330243  330249      39  330234  330231  330237      29  330231  330237
  330240      30  330339  330345  330348       2  330333  330327  330336       4
  330330  330327  330333       4  330330  330327  330336       4  330321  330315
  330324       4  330318  330315  330321       4  330318  330315  330324       4
  330312  330309  330315      43  330312  330309  330327      43  330309  330315
  330318      45  330309  330315  330321      45  330309  330315  330324      45
  330309  330327  330330      45  330309  330327  330333      45  330309  330327
  330336      45  330306  330300  330309      67  330303  330300  330306      35
  330303  330300  330309      67  330300  330309  330312      68  330297  330294
  330300      38  330297  330294  330339      26  330294  330300  330303      39
  330294  330300  330306      39  330291  330288  330294      29  330288  330294
  330297      30  330405  330411  330414       2  330399  330393  330402      12
  330396  330393  330399      12  330396  330393  330402      12  330390  330384
  330393      16  330387  330384  330390      17  330387  330384  330393      16
  330384  330393  330396      18  330384  330393  330399      18  330384  330393
  330402      18  330381  330375  330384      19  330378  330375  330381      20
  330378  330375  330384      19  330375  330384  330387      21  330375  330384
  330390      21  330372  330366  330375      19  330369  330366  330372      20
  330369  330366  330375      19  330366  330375  330378      19  330366  330375
  330381      19  330363  330357  330366      19  330360  330357  330363      20
  330360  330357  330366      19  330357  330366  330369      19  330357  330366
  330372      19  330354  330351  330357      25  330354  330351  330405      26
  330351  330357  330360      27  330351  330357  330363      27  330348  330345
  330351      29  330345  330351  330354      30  330426  330432  330435       2
  330423  330417  330426      26  330420  330417  330423      57  330420  330417
  330426      26  330414  330411  330417      29  330411  330417  330420      30
  330411  330417  330423      30  330492  330498  330501       2  330486  330480
  330489      12  330483  330480  330486      12  330483  330480  330489      12
  330477  330471  330480      16  330474  330471  330477      17  330474  330471
  330480      16  330471  330480  330483      18  330471  330480  330486      18
  330471  330480  330489      18  330468  330462  330471      19  330465  330462
  330468      20  330465  330462  330471      19  330462  330471  330474      21
  330462  330471  330477      21  330459  330453  330462      19  330456  330453
  330459      20  330456  330453  330462      19  330453  330462  330465      19
  330453  330462  330468      19  330450  330444  330453      19  330447  330444
  330450      20  330447  330444  330453      19  330444  330453  330456      19
  330444  330453  330459      19  330441  330438  330444      25  330441  330438
  330492      26  330438  330444  330447      27  330438  330444  330450      27
  330435  330432  330438      29  330432  330438  330441      30  330513  330519
  330522       2  330510  330504  330513      26  330507  330504  330510      57
  330507  330504  330513      26  330501  330498  330504      29  330498  330504
  330507      30  330498  330504  330510      30  330549  330555  330558       2
  330537  330531  330540      34  330534  330531  330537      35  330534  330531
  330540      34  330528  330525  330531      38  330528  330525  330549      26
  330525  330531  330534      39  330525  330531  330537      39  330522  330519
  330525      29  330519  330525  330528      30  330615  330621  330624       2
  330609  330603  330612      12  330606  330603  330609      12  330606  330603
  330612      12  330600  330594  330603      16  330597  330594  330600      17
  330597  330594  330603      16  330594  330603  330606      18  330594  330603
  330609      18  330594  330603  330612      18  330591  330585  330594      19
  330588  330585  330591      20  330588  330585  330594      19  330585  330594
  330597      21  330585  330594  330600      21  330582  330576  330585      19
  330579  330576  330582      20  330579  330576  330585      19  330576  330585
  330588      19  330576  330585  330591      19  330573  330567  330576      19
  330570  330567  330573      20  330570  330567  330576      19  330567  330576
  330579      19  330567  330576  330582      19  330564  330561  330567      25
  330564  330561  330615      26  330561  330567  330570      27  330561  330567
  330573      27  330558  330555  330561      29  330555  330561  330564      30
  330645  330651  330654       2  330639  330633  330642       4  330636  330633
  330639       4  330636  330633  330642       4  330630  330627  330633      54
  330630  330627  330645      26  330627  330633  330636       8  330627  330633
  330639       8  330627  330633  330642       8  330624  330621  330627      29
  330621  330627  330630      30  330696  330702  330705       2  330690  330687
  330693      80  330681  330687  330690       2  330681  330687  330693       2
  330678  330672  330681      81  330675  330672  330678      35  330675  330672
  330681      81  330669  330663  330672      76  330666  330663  330669      35
  330666  330663  330672      76  330663  330672  330675      76  330663  330672
  330678      76  330660  330657  330663      38  330660  330657  330696      26
  330657  330663  330666      39  330657  330663  330669      39  330654  330651
  330657      29  330651  330657  330660      30  330753  330759  330762       2
  330747  330741  330750       4  330744  330741  330747       4  330744  330741
  330750       4  330738  330732  330741      99  330735  330732  330738      35
  330735  330732  330741      99  330732  330741  330744     100  330732  330741
  330747     100  330732  330741  330750     100  330726  330720  330729       4
  330723  330720  330726       4  330723  330720  330729       4  330717  330714
  330720      43  330717  330714  330732      68  330714  330720  330723      45
  330714  330720  330726      45  330714  330720  330729      45  330714  330732
  330735      67  330714  330732  330738      67  330711  330708  330714      46
  330711  330708  330753      26  330708  330714  330717      47  330705  330702
  330708      29  330702  330708  330711      30  330798  330804  330807       2
  330786  330780  330789      34  330783  330780  330786      35  330783  330780
  330789      34  330777  330771  330780      76  330774  330771  330777      35
  330774  330771  330780      76  330771  330780  330783      76  330771  330780
  330786      76  330768  330765  330771      38  330768  330765  330798      26
  330765  330771  330774      39  330765  330771  330777      39  330762  330759
  330765      29  330759  330765  330768      30  330864  330870  330873       2
  330858  330852  330861      12  330855  330852  330858      12  330855  330852
  330861      12  330849  330843  330852      16  330846  330843  330849      17
  330846  330843  330852      16  330843  330852  330855      18  330843  330852
  330858      18  330843  330852  330861      18  330840  330834  330843      19
  330837  330834  330840      20  330837  330834  330843      19  330834  330843
  330846      21  330834  330843  330849      21  330831  330825  330834      19
  330828  330825  330831      20  330828  330825  330834      19  330825  330834
  330837      19  330825  330834  330840      19  330822  330816  330825      19
  330819  330816  330822      20  330819  330816  330825      19  330816  330825
  330828      19  330816  330825  330831      19  330813  330810  330816      25
  330813  330810  330864      26  330810  330816  330819      27  330810  330816
  330822      27  330807  330804  330810      29  330804  330810  330813      30
  330936  330942  330945       2  330930  330927  330933      58  330921  330918
  330924      58  330915  330918  330921      60  330915  330918  330924      60
  330915  330927  330930      60  330915  330927  330933      60  330912  330909
  330915      60  330906  330900  330909      61  330903  330900  330906      62
  330903  330900  330909      61  330900  330909  330912      63  330897  330891
  330900      19  330894  330891  330897      20  330894  330891  330900      19
  330891  330900  330903      65  330891  330900  330906      65  330888  330882
  330891      19  330885  330882  330888      20  330885  330882  330891      19
  330882  330891  330894      19  330882  330891  330897      19  330879  330876
  330882      25  330879  330876  330936      26  330876  330882  330885      27
  330876  330882  330888      27  330873  330870  330876      29  330870  330876
  330879      30  330993  330999  331002       2  330987  330981  330990       4
  330984  330981  330987       4  330984  330981  330990       4  330978  330972
  330981      99  330975  330972  330978      35  330975  330972  330981      99
  330972  330981  330984     100  330972  330981  330987     100  330972  330981
  330990     100  330966  330960  330969       4  330963  330960  330966       4
  330963  330960  330969       4  330957  330954  330960      43  330957  330954
  330972      68  330954  330960  330963      45  330954  330960  330966      45
  330954  330960  330969      45  330954  330972  330975      67  330954  330972
  330978      67  330951  330948  330954      46  330951  330948  330993      26
  330948  330954  330957      47  330945  330942  330948      29  330942  330948
  330951      30  331044  331050  331053       2  331038  331035  331041      80
  331029  331035  331038       2  331029  331035  331041       2  331026  331020
  331029      81  331023  331020  331026      35  331023  331020  331029      81
  331017  331011  331020      76  331014  331011  331017      35  331014  331011
  331020      76  331011  331020  331023      76  331011  331020  331026      76
  331008  331005  331011      38  331008  331005  331044      26  331005  331011
  331014      39  331005  331011  331017      39  331002  330999  331005      29
  330999  331005  331008      30  331089  331095  331098       2  331077  331071
  331080      34  331074  331071  331077      35  331074  331071  331080      34
  331068  331062  331071      76  331065  331062  331068      35  331065  331062
  331071      76  331062  331071  331074      76  331062  331071  331077      76
  331059  331056  331062      38  331059  331056  331089      26  331056  331062
  331065      39  331056  331062  331068      39  331053  331050  331056      29
  331050  331056  331059      30  331146  331152  331155       2  331140  331134
  331143       4  331137  331134  331140       4  331137  331134  331143       4
  331131  331125  331134      99  331128  331125  331131      35  331128  331125
  331134      99  331125  331134  331137     100  331125  331134  331140     100
  331125  331134  331143     100  331119  331113  331122       4  331116  331113
  331119       4  331116  331113  331122       4  331110  331107  331113      43
  331110  331107  331125      68  331107  331113  331116      45  331107  331113
  331119      45  331107  331113  331122      45  331107  331125  331128      67
  331107  331125  331131      67  331104  331101  331107      46  331104  331101
  331146      26  331101  331107  331110      47  331098  331095  331101      29
  331095  331101  331104      30  331203  331209  331212       2  331197  331191
  331200       4  331194  331191  331197       4  331194  331191  331200       4
  331188  331182  331191      99  331185  331182  331188      35  331185  331182
  331191      99  331182  331191  331194     100  331182  331191  331197     100
  331182  331191  331200     100  331176  331170  331179       4  331173  331170
  331176       4  331173  331170  331179       4  331167  331164  331170      43
  331167  331164  331182      68  331164  331170  331173      45  331164  331170
  331176      45  331164  331170  331179      45  331164  331182  331185      67
  331164  331182  331188      67  331161  331158  331164      46  331161  331158
  331203      26  331158  331164  331167      47  331155  331152  331158      29
  331152  331158  331161      30  331248  331254  331257       2  331236  331230
  331239      34  331233  331230  331236      35  331233  331230  331239      34
  331227  331221  331230      76  331224  331221  331227      35  331224  331221
  331230      76  331221  331230  331233      76  331221  331230  331236      76
  331218  331215  331221      38  331218  331215  331248      26  331215  331221
  331224      39  331215  331221  331227      39  331212  331209  331215      29
  331209  331215  331218      30  331299  331305  331308       2  331293  331290
  331296      80  331284  331290  331293       2  331284  331290  331296       2
  331281  331275  331284      81  331278  331275  331281      35  331278  331275
  331284      81  331272  331266  331275      76  331269  331266  331272      35
  331269  331266  331275      76  331266  331275  331278      76  331266  331275
  331281      76  331263  331260  331266      38  331263  331260  331299      26
  331260  331266  331269      39  331260  331266  331272      39  331257  331254
  331260      29  331254  331260  331263      30  331356  331362  331365       2
  331350  331344  331353       4  331347  331344  331350       4  331347  331344
  331353       4  331338  331332  331341       4  331335  331332  331338       4
  331335  331332  331341       4  331329  331326  331332      43  331329  331326
  331344      43  331326  331332  331335      45  331326  331332  331338      45
  331326  331332  331341      45  331326  331344  331347      45  331326  331344
  331350      45  331326  331344  331353      45  331323  331317  331326      67
  331320  331317  331323      35  331320  331317  331326      67  331317  331326
  331329      68  331314  331311  331317      38  331314  331311  331356      26
  331311  331317  331320      39  331311  331317  331323      39  331308  331305
  331311      29  331305  331311  331314      30  331392  331398  331401       2
  331380  331374  331383      34  331377  331374  331380      35  331377  331374
  331383      34  331371  331368  331374      38  331371  331368  331392      26
  331368  331374  331377      39  331368  331374  331380      39  331365  331362
  331368      29  331362  331368  331371      30  331440  331446  331449       2
  331434  331428  331437       4  331431  331428  331434       4  331431  331428
  331437       4  331422  331416  331425       4  331419  331416  331422       4
  331419  331416  331425       4  331413  331410  331416      43  331413  331410
  331428      43  331410  331416  331419      45  331410  331416  331422      45
  331410  331416  331425      45  331410  331428  331431      45  331410  331428
  331434      45  331410  331428  331437      45  331407  331404  331410      46
  331407  331404  331440      26  331404  331410  331413      47  331401  331398
  331404      29  331398  331404  331407      30  331482  331488  331491       2
  331470  331464  331473       4  331467  331464  331470       4  331467  331464
  331473       4  331461  331458  331464      86  331461  331458  331476      87
  331458  331464  331467      45  331458  331464  331470      45  331458  331464
  331473      45  331458  331476  331479      88  331455  331452  331458      46
  331455  331452  331482      26  331452  331458  331461      89  331449  331446
  331452      29  331446  331452  331455      30  331524  331530  331533       2
  331512  331506  331515       4  331509  331506  331512       4  331509  331506
  331515       4  331503  331500  331506      86  331503  331500  331518      87
  331500  331506  331509      45  331500  331506  331512      45  331500  331506
  331515      45  331500  331518  331521      88  331497  331494  331500      46
  331497  331494  331524      26  331494  331500  331503      89  331491  331488
  331494      29  331488  331494  331497      30  331557  331563  331566       2
  331548  331542  331551     104  331545  331542  331548      74  331545  331542
  331551     104  331542  331551  331554     105  331539  331536  331542      38
  331539  331536  331557      26  331536  331542  331545     106  331536  331542
  331548     106  331533  331530  331536      29  331530  331536  331539      30
  331602  331608  331611       2  331590  331584  331593      34  331587  331584
  331590      35  331587  331584  331593      34  331581  331575  331584      76
  331578  331575  331581      35  331578  331575  331584      76  331575  331584
  331587      76  331575  331584  331590      76  331572  331569  331575      38
  331572  331569  331602      26  331569  331575  331578      39  331569  331575
  331581      39  331566  331563  331569      29  331563  331569  331572      30
  331665  331671  331674       2  331656  331653  331659      50  331653  331659
  331662      50  331644  331647  331650     130  331644  331653  331656     131
  331641  331638  331644     131  331635  331632  331638      50  331632  331638
  331641      50  331629  331632  331635      50  331629  331659  331662      50
  331626  331620  331629      52  331623  331620  331626       4  331623  331620
  331629      52  331617  331614  331620      54  331617  331614  331665      26
  331614  331620  331623       8  331614  331620  331626       8  331611  331608
  331614      29  331608  331614  331617      30  331710  331716  331719       2
  331698  331692  331701      34  331695  331692  331698      35  331695  331692
  331701      34  331689  331683  331692      76  331686  331683  331689      35
  331686  331683  331692      76  331683  331692  331695      76  331683  331692
  331698      76  331680  331677  331683      38  331680  331677  331710      26
  331677  331683  331686      39  331677  331683  331689      39  331674  331671
  331677      29  331671  331677  331680      30  331776  331782  331785       2
  331770  331764  331773      12  331767  331764  331770      12  331767  331764
  331773      12  331761  331755  331764      16  331758  331755  331761      17
  331758  331755  331764      16  331755  331764  331767      18  331755  331764
  331770      18  331755  331764  331773      18  331752  331746  331755      19
  331749  331746  331752      20  331749  331746  331755      19  331746  331755
  331758      21  331746  331755  331761      21  331743  331737  331746      19
  331740  331737  331743      20  331740  331737  331746      19  331737  331746
  331749      19  331737  331746  331752      19  331734  331728  331737      19
  331731  331728  331734      20  331731  331728  331737      19  331728  331737
  331740      19  331728  331737  331743      19  331725  331722  331728      25
  331725  331722  331776      26  331722  331728  331731      27  331722  331728
  331734      27  331719  331716  331722      29  331716  331722  331725      30
  331821  331827  331830       2  331809  331803  331812      34  331806  331803
  331809      35  331806  331803  331812      34  331800  331794  331803      76
  331797  331794  331800      35  331797  331794  331803      76  331794  331803
  331806      76  331794  331803  331809      76  331791  331788  331794      38
  331791  331788  331821      26  331788  331794  331797      39  331788  331794
  331800      39  331785  331782  331788      29  331782  331788  331791      30
  331887  331893  331896       2  331881  331875  331884      12  331878  331875
  331881      12  331878  331875  331884      12  331872  331866  331875      16
  331869  331866  331872      17  331869  331866  331875      16  331866  331875
  331878      18  331866  331875  331881      18  331866  331875  331884      18
  331863  331857  331866      19  331860  331857  331863      20  331860  331857
  331866      19  331857  331866  331869      21  331857  331866  331872      21
  331854  331848  331857      19  331851  331848  331854      20  331851  331848
  331857      19  331848  331857  331860      19  331848  331857  331863      19
  331845  331839  331848      19  331842  331839  331845      20  331842  331839
  331848      19  331839  331848  331851      19  331839  331848  331854      19
  331836  331833  331839      25  331836  331833  331887      26  331833  331839
  331842      27  331833  331839  331845      27  331830  331827  331833      29
  331827  331833  331836      30  331944  331950  331953       2  331938  331932
  331941       4  331935  331932  331938       4  331935  331932  331941       4
  331926  331920  331929       4  331923  331920  331926       4  331923  331920
  331929       4  331917  331914  331920      43  331917  331914  331932      43
  331914  331920  331923      45  331914  331920  331926      45  331914  331920
  331929      45  331914  331932  331935      45  331914  331932  331938      45
  331914  331932  331941      45  331911  331905  331914      67  331908  331905
  331911      35  331908  331905  331914      67  331905  331914  331917      68
  331902  331899  331905      38  331902  331899  331944      26  331899  331905
  331908      39  331899  331905  331911      39  331896  331893  331899      29
  331893  331899  331902      30  331986  331992  331995       2  331980  331977
  331983      80  331971  331977  331980       2  331971  331977  331983       2
  331968  331962  331971      81  331965  331962  331968      35  331965  331962
  331971      81  331959  331956  331962      38  331959  331956  331986      26
  331956  331962  331965      39  331956  331962  331968      39  331953  331950
  331956      29  331950  331956  331959      30  332031  332037  332040       2
  332019  332013  332022      34  332016  332013  332019      35  332016  332013
  332022      34  332010  332004  332013      76  332007  332004  332010      35
  332007  332004  332013      76  332004  332013  332016      76  332004  332013
  332019      76  332001  331998  332004      38  332001  331998  332031      26
  331998  332004  332007      39  331998  332004  332010      39  331995  331992
  331998      29  331992  331998  332001      30  332103  332109  332112       2
  332097  332094  332100      58  332088  332085  332091      58  332082  332085
  332088      60  332082  332085  332091      60  332082  332094  332097      60
  332082  332094  332100      60  332079  332076  332082      60  332073  332067
  332076      61  332070  332067  332073      62  332070  332067  332076      61
  332067  332076  332079      63  332064  332058  332067      19  332061  332058
  332064      20  332061  332058  332067      19  332058  332067  332070      65
  332058  332067  332073      65  332055  332049  332058      19  332052  332049
  332055      20  332052  332049  332058      19  332049  332058  332061      19
  332049  332058  332064      19  332046  332043  332049      25  332046  332043
  332103      26  332043  332049  332052      27  332043  332049  332055      27
  332040  332037  332043      29  332037  332043  332046      30  332160  332166
  332169       2  332154  332148  332157       4  332151  332148  332154       4
  332151  332148  332157       4  332142  332136  332145       4  332139  332136
  332142       4  332139  332136  332145       4  332133  332130  332136      43
  332133  332130  332148      43  332130  332136  332139      45  332130  332136
  332142      45  332130  332136  332145      45  332130  332148  332151      45
  332130  332148  332154      45  332130  332148  332157      45  332127  332121
  332130      67  332124  332121  332127      35  332124  332121  332130      67
  332121  332130  332133      68  332118  332115  332121      38  332118  332115
  332160      26  332115  332121  332124      39  332115  332121  332127      39
  332112  332109  332115      29  332109  332115  332118      30  332190  332196
  332199       2  332184  332178  332187       4  332181  332178  332184       4
  332181  332178  332187       4  332175  332172  332178      54  332175  332172
  332190      26  332172  332178  332181       8  332172  332178  332184       8
  332172  332178  332187       8  332169  332166  332172      29  332166  332172
  332175      30  332256  332262  332265       2  332250  332244  332253      12
  332247  332244  332250      12  332247  332244  332253      12  332241  332235
  332244      16  332238  332235  332241      17  332238  332235  332244      16
  332235  332244  332247      18  332235  332244  332250      18  332235  332244
  332253      18  332232  332226  332235      19  332229  332226  332232      20
  332229  332226  332235      19  332226  332235  332238      21  332226  332235
  332241      21  332223  332217  332226      19  332220  332217  332223      20
  332220  332217  332226      19  332217  332226  332229      19  332217  332226
  332232      19  332214  332208  332217      19  332211  332208  332214      20
  332211  332208  332217      19  332208  332217  332220      19  332208  332217
  332223      19  332205  332202  332208      25  332205  332202  332256      26
  332202  332208  332211      27  332202  332208  332214      27  332199  332196
  332202      29  332196  332202  332205      30  332313  332319  332322       2
  332307  332301  332310       4  332304  332301  332307       4  332304  332301
  332310       4  332295  332289  332298       4  332292  332289  332295       4
  332292  332289  332298       4  332286  332283  332289      43  332286  332283
  332301      43  332283  332289  332292      45  332283  332289  332295      45
  332283  332289  332298      45  332283  332301  332304      45  332283  332301
  332307      45  332283  332301  332310      45  332280  332274  332283      67
  332277  332274  332280      35  332277  332274  332283      67  332274  332283
  332286      68  332271  332268  332274      38  332271  332268  332313      26
  332268  332274  332277      39  332268  332274  332280      39  332265  332262
  332268      29  332262  332268  332271      30  332346  332352  332355       2
  332337  332331  332340     104  332334  332331  332337      74  332334  332331
  332340     104  332331  332340  332343     105  332328  332325  332331      38
  332328  332325  332346      26  332325  332331  332334     106  332325  332331
  332337     106  332322  332319  332325      29  332319  332325  332328      30
  332382  332388  332391       2  332370  332364  332373      34  332367  332364
  332370      35  332367  332364  332373      34  332361  332358  332364      38
  332361  332358  332382      26  332358  332364  332367      39  332358  332364
  332370      39  332355  332352  332358      29  332352  332358  332361      30
  332403  332409  332412       2  332400  332394  332403      26  332397  332394
  332400      57  332397  332394  332403      26  332391  332388  332394      29
  332388  332394  332397      30  332388  332394  332400      30  332451  332457
  332460       2  332445  332439  332448       4  332442  332439  332445       4
  332442  332439  332448       4  332433  332427  332436       4  332430  332427
  332433       4  332430  332427  332436       4  332424  332421  332427      43
  332424  332421  332439      43  332421  332427  332430      45  332421  332427
  332433      45  332421  332427  332436      45  332421  332439  332442      45
  332421  332439  332445      45  332421  332439  332448      45  332418  332415
  332421      46  332418  332415  332451      26  332415  332421  332424      47
  332412  332409  332415      29  332409  332415  332418      30  332481  332487
  332490       2  332475  332469  332478       4  332472  332469  332475       4
  332472  332469  332478       4  332466  332463  332469      54  332466  332463
  332481      26  332463  332469  332472       8  332463  332469  332475       8
  332463  332469  332478       8  332460  332457  332463      29  332457  332463
  332466      30  332529  332535  332538       2  332523  332517  332526       4
  332520  332517  332523       4  332520  332517  332526       4  332511  332505
  332514       4  332508  332505  332511       4  332508  332505  332514       4
  332502  332499  332505      43  332502  332499  332517      43  332499  332505
  332508      45  332499  332505  332511      45  332499  332505  332514      45
  332499  332517  332520      45  332499  332517  332523      45  332499  332517
  332526      45  332496  332493  332499      46  332496  332493  332529      26
  332493  332499  332502      47  332490  332487  332493      29  332487  332493
  332496      30  332586  332592  332595       2  332580  332574  332583       4
  332577  332574  332580       4  332577  332574  332583       4  332568  332562
  332571       4  332565  332562  332568       4  332565  332562  332571       4
  332559  332556  332562      43  332559  332556  332574      43  332556  332562
  332565      45  332556  332562  332568      45  332556  332562  332571      45
  332556  332574  332577      45  332556  332574  332580      45  332556  332574
  332583      45  332553  332547  332556      67  332550  332547  332553      35
  332550  332547  332556      67  332547  332556  332559      68  332544  332541
  332547      38  332544  332541  332586      26  332541  332547  332550      39
  332541  332547  332553      39  332538  332535  332541      29  332535  332541
  332544      30  332652  332658  332661       2  332646  332640  332649      12
  332643  332640  332646      12  332643  332640  332649      12  332637  332631
  332640      16  332634  332631  332637      17  332634  332631  332640      16
  332631  332640  332643      18  332631  332640  332646      18  332631  332640
  332649      18  332628  332622  332631      19  332625  332622  332628      20
  332625  332622  332631      19  332622  332631  332634      21  332622  332631
  332637      21  332619  332613  332622      19  332616  332613  332619      20
  332616  332613  332622      19  332613  332622  332625      19  332613  332622
  332628      19  332610  332604  332613      19  332607  332604  332610      20
  332607  332604  332613      19  332604  332613  332616      19  332604  332613
  332619      19  332601  332598  332604      25  332601  332598  332652      26
  332598  332604  332607      27  332598  332604  332610      27  332595  332592
  332598      29  332592  332598  332601      30  332700  332706  332709       2
  332694  332688  332697       4  332691  332688  332694       4  332691  332688
  332697       4  332682  332676  332685       4  332679  332676  332682       4
  332679  332676  332685       4  332673  332670  332676      43  332673  332670
  332688      43  332670  332676  332679      45  332670  332676  332682      45
  332670  332676  332685      45  332670  332688  332691      45  332670  332688
  332694      45  332670  332688  332697      45  332667  332664  332670      46
  332667  332664  332700      26  332664  332670  332673      47  332661  332658
  332664      29  332658  332664  332667      30  332721  332727  332730       2
  332718  332712  332721      26  332715  332712  332718      57  332715  332712
  332721      26  332709  332706  332712      29  332706  332712  332715      30
  332706  332712  332718      30  332742  332748  332751       2  332739  332733
  332742      26  332736  332733  332739      57  332736  332733  332742      26
  332730  332727  332733      29  332727  332733  332736      30  332727  332733
  332739      30  332784  332790  332793       2  332772  332766  332775       4
  332769  332766  332772       4  332769  332766  332775       4  332763  332760
  332766      86  332763  332760  332778      87  332760  332766  332769      45
  332760  332766  332772      45  332760  332766  332775      45  332760  332778
  332781      88  332757  332754  332760      46  332757  332754  332784      26
  332754  332760  332763      89  332751  332748  332754      29  332748  332754
  332757      30  332817  332823  332826       2  332808  332802  332811     104
  332805  332802  332808      74  332805  332802  332811     104  332802  332811
  332814     105  332799  332796  332802      38  332799  332796  332817      26
  332796  332802  332805     106  332796  332802  332808     106  332793  332790
  332796      29  332790  332796  332799      30  332853  332859  332862       2
  332841  332835  332844      34  332838  332835  332841      35  332838  332835
  332844      34  332832  332829  332835      38  332832  332829  332853      26
  332829  332835  332838      39  332829  332835  332841      39  332826  332823
  332829      29  332823  332829  332832      30  332901  332907  332910       2
  332895  332889  332898       4  332892  332889  332895       4  332892  332889
  332898       4  332883  332877  332886       4  332880  332877  332883       4
  332880  332877  332886       4  332874  332871  332877      43  332874  332871
  332889      43  332871  332877  332880      45  332871  332877  332883      45
  332871  332877  332886      45  332871  332889  332892      45  332871  332889
  332895      45  332871  332889  332898      45  332868  332865  332871      46
  332868  332865  332901      26  332865  332871  332874      47  332862  332859
  332865      29  332859  332865  332868      30  332946  332952  332955       2
  332934  332928  332937      34  332931  332928  332934      35  332931  332928
  332937      34  332925  332919  332928      76  332922  332919  332925      35
  332922  332919  332928      76  332919  332928  332931      76  332919  332928
  332934      76  332916  332913  332919      38  332916  332913  332946      26
  332913  332919  332922      39  332913  332919  332925      39  332910  332907
  332913      29  332907  332913  332916      30  332994  333000  333003       2
  332988  332982  332991       4  332985  332982  332988       4  332985  332982
  332991       4  332976  332970  332979       4  332973  332970  332976       4
  332973  332970  332979       4  332967  332964  332970      43  332967  332964
  332982      43  332964  332970  332973      45  332964  332970  332976      45
  332964  332970  332979      45  332964  332982  332985      45  332964  332982
  332988      45  332964  332982  332991      45  332961  332958  332964      46
  332961  332958  332994      26  332958  332964  332967      47  332955  332952
  332958      29  332952  332958  332961      30  333036  333042  333045       2
  333030  333027  333033      80  333021  333027  333030       2  333021  333027
  333033       2  333018  333012  333021      81  333015  333012  333018      35
  333015  333012  333021      81  333009  333006  333012      38  333009  333006
  333036      26  333006  333012  333015      39  333006  333012  333018      39
  333003  333000  333006      29  333000  333006  333009      30  333081  333087
  333090       2  333069  333063  333072      34  333066  333063  333069      35
  333066  333063  333072      34  333060  333054  333063      76  333057  333054
  333060      35  333057  333054  333063      76  333054  333063  333066      76
  333054  333063  333069      76  333051  333048  333054      38  333051  333048
  333081      26  333048  333054  333057      39  333048  333054  333060      39
  333045  333042  333048      29  333042  333048  333051      30  333147  333153
  333156       2  333141  333135  333144      12  333138  333135  333141      12
  333138  333135  333144      12  333132  333126  333135      16  333129  333126
  333132      17  333129  333126  333135      16  333126  333135  333138      18
  333126  333135  333141      18  333126  333135  333144      18  333123  333117
  333126      19  333120  333117  333123      20  333120  333117  333126      19
  333117  333126  333129      21  333117  333126  333132      21  333114  333108
  333117      19  333111  333108  333114      20  333111  333108  333117      19
  333108  333117  333120      19  333108  333117  333123      19  333105  333099
  333108      19  333102  333099  333105      20  333102  333099  333108      19
  333099  333108  333111      19  333099  333108  333114      19  333096  333093
  333099      25  333096  333093  333147      26  333093  333099  333102      27
  333093  333099  333105      27  333090  333087  333093      29  333087  333093
  333096      30  333213  333219  333222       2  333207  333201  333210      12
  333204  333201  333207      12  333204  333201  333210      12  333198  333192
  333201      16  333195  333192  333198      17  333195  333192  333201      16
  333192  333201  333204      18  333192  333201  333207      18  333192  333201
  333210      18  333189  333183  333192      19  333186  333183  333189      20
  333186  333183  333192      19  333183  333192  333195      21  333183  333192
  333198      21  333180  333174  333183      19  333177  333174  333180      20
  333177  333174  333183      19  333174  333183  333186      19  333174  333183
  333189      19  333171  333165  333174      19  333168  333165  333171      20
  333168  333165  333174      19  333165  333174  333177      19  333165  333174
  333180      19  333162  333159  333165      25  333162  333159  333213      26
  333159  333165  333168      27  333159  333165  333171      27  333156  333153
  333159      29  333153  333159  333162      30  333249  333255  333258       2
  333237  333231  333240      34  333234  333231  333237      35  333234  333231
  333240      34  333228  333225  333231      38  333228  333225  333249      26
  333225  333231  333234      39  333225  333231  333237      39  333222  333219
  333225      29  333219  333225  333228      30  333321  333327  333330       2
  333315  333312  333318      58  333306  333303  333309      58  333300  333303
  333306      60  333300  333303  333309      60  333300  333312  333315      60
  333300  333312  333318      60  333297  333294  333300      60  333291  333285
  333294      61  333288  333285  333291      62  333288  333285  333294      61
  333285  333294  333297      63  333282  333276  333285      19  333279  333276
  333282      20  333279  333276  333285      19  333276  333285  333288      65
  333276  333285  333291      65  333273  333267  333276      19  333270  333267
  333273      20  333270  333267  333276      19  333267  333276  333279      19
  333267  333276  333282      19  333264  333261  333267      25  333264  333261
  333321      26  333261  333267  333270      27  333261  333267  333273      27
  333258  333255  333261      29  333255  333261  333264      30  333369  333375
  333378       2  333363  333357  333366       4  333360  333357  333363       4
  333360  333357  333366       4  333351  333345  333354       4  333348  333345
  333351       4  333348  333345  333354       4  333342  333339  333345      43
  333342  333339  333357      43  333339  333345  333348      45  333339  333345
  333351      45  333339  333345  333354      45  333339  333357  333360      45
  333339  333357  333363      45  333339  333357  333366      45  333336  333333
  333339      46  333336  333333  333369      26  333333  333339  333342      47
  333330  333327  333333      29  333327  333333  333336      30  333411  333417
  333420       2  333399  333393  333402       4  333396  333393  333399       4
  333396  333393  333402       4  333390  333387  333393      86  333390  333387
  333405      87  333387  333393  333396      45  333387  333393  333399      45
  333387  333393  333402      45  333387  333405  333408      88  333384  333381
  333387      46  333384  333381  333411      26  333381  333387  333390      89
  333378  333375  333381      29  333375  333381  333384      30  333450  333456
  333459       2  333438  333444  333447     130  333435  333429  333438      81
  333432  333429  333435      35  333432  333429  333438      81  333426  333423
  333429      38  333426  333423  333450      26  333423  333429  333432      39
  333423  333429  333435      39  333420  333417  333423      29  333417  333423
  333426      30  333480  333486  333489       2  333474  333468  333477       4
  333471  333468  333474       4  333471  333468  333477       4  333465  333462
  333468      54  333465  333462  333480      26  333462  333468  333471       8
  333462  333468  333474       8  333462  333468  333477       8  333459  333456
  333462      29  333456  333462  333465      30  333537  333543  333546       2
  333531  333525  333534       4  333528  333525  333531       4  333528  333525
  333534       4  333519  333513  333522       4  333516  333513  333519       4
  333516  333513  333522       4  333510  333507  333513      43  333510  333507
  333525      43  333507  333513  333516      45  333507  333513  333519      45
  333507  333513  333522      45  333507  333525  333528      45  333507  333525
  333531      45  333507  333525  333534      45  333504  333498  333507      67
  333501  333498  333504      35  333501  333498  333507      67  333498  333507
  333510      68  333495  333492  333498      38  333495  333492  333537      26
  333492  333498  333501      39  333492  333498  333504      39  333489  333486
  333492      29  333486  333492  333495      30  333579  333585  333588       2
  333573  333570  333576      80  333564  333570  333573       2  333564  333570
  333576       2  333561  333555  333564      81  333558  333555  333561      35
  333558  333555  333564      81  333552  333549  333555      38  333552  333549
  333579      26  333549  333555  333558      39  333549  333555  333561      39
  333546  333543  333549      29  333543  333549  333552      30  333609  333615
  333618       2  333603  333597  333606       4  333600  333597  333603       4
  333600  333597  333606       4  333594  333591  333597      54  333594  333591
  333609      26  333591  333597  333600       8  333591  333597  333603       8
  333591  333597  333606       8  333588  333585  333591      29  333585  333591
  333594      30  333651  333657  333660       2  333639  333633  333642       4
  333636  333633  333639       4  333636  333633  333642       4  333630  333627
  333633      86  333630  333627  333645      87  333627  333633  333636      45
  333627  333633  333639      45  333627  333633  333642      45  333627  333645
  333648      88  333624  333621  333627      46  333624  333621  333651      26
  333621  333627  333630      89  333618  333615  333621      29  333615  333621
  333624      30  333723  333729  333732       2  333717  333714  333720      58
  333708  333705  333711      58  333702  333705  333708      60  333702  333705
  333711      60  333702  333714  333717      60  333702  333714  333720      60
  333699  333696  333702      60  333693  333687  333696      61  333690  333687
  333693      62  333690  333687  333696      61  333687  333696  333699      63
  333684  333678  333687      19  333681  333678  333684      20  333681  333678
  333687      19  333678  333687  333690      65  333678  333687  333693      65
  333675  333669  333678      19  333672  333669  333675      20  333672  333669
  333678      19  333669  333678  333681      19  333669  333678  333684      19
  333666  333663  333669      25  333666  333663  333723      26  333663  333669
  333672      27  333663  333669  333675      27  333660  333657  333663      29
  333657  333663  333666      30  333753  333759  333762       2  333747  333741
  333750       4  333744  333741  333747       4  333744  333741  333750       4
  333738  333735  333741      54  333738  333735  333753      26  333735  333741
  333744       8  333735  333741  333747       8  333735  333741  333750       8
  333732  333729  333735      29  333729  333735  333738      30  333783  333789
  333792       2  333777  333771  333780       4  333774  333771  333777       4
  333774  333771  333780       4  333768  333765  333771      54  333768  333765
  333783      26  333765  333771  333774       8  333765  333771  333777       8
  333765  333771  333780       8  333762  333759  333765      29  333759  333765
  333768      30  333831  333837  333840       2  333825  333819  333828       4
  333822  333819  333825       4  333822  333819  333828       4  333813  333807
  333816       4  333810  333807  333813       4  333810  333807  333816       4
  333804  333801  333807      43  333804  333801  333819      43  333801  333807
  333810      45  333801  333807  333813      45  333801  333807  333816      45
  333801  333819  333822      45  333801  333819  333825      45  333801  333819
  333828      45  333798  333795  333801      46  333798  333795  333831      26
  333795  333801  333804      47  333792  333789  333795      29  333789  333795
  333798      30  333876  333882  333885       2  333864  333858  333867      34
  333861  333858  333864      35  333861  333858  333867      34  333855  333849
  333858      76  333852  333849  333855      35  333852  333849  333858      76
  333849  333858  333861      76  333849  333858  333864      76  333846  333843
  333849      38  333846  333843  333876      26  333843  333849  333852      39
  333843  333849  333855      39  333840  333837  333843      29  333837  333843
  333846      30  333921  333927  333930       2  333909  333903  333912      34
  333906  333903  333909      35  333906  333903  333912      34  333900  333894
  333903      76  333897  333894  333900      35  333897  333894  333903      76
  333894  333903  333906      76  333894  333903  333909      76  333891  333888
  333894      38  333891  333888  333921      26  333888  333894  333897      39
  333888  333894  333900      39  333885  333882  333888      29  333882  333888
  333891      30  333942  333948  333951       2  333939  333933  333942      26
  333936  333933  333939      57  333936  333933  333942      26  333930  333927
  333933      29  333927  333933  333936      30  333927  333933  333939      30
  333999  334005  334008       2  333993  333987  333996       4  333990  333987
  333993       4  333990  333987  333996       4  333984  333978  333987      99
  333981  333978  333984      35  333981  333978  333987      99  333978  333987
  333990     100  333978  333987  333993     100  333978  333987  333996     100
  333972  333966  333975       4  333969  333966  333972       4  333969  333966
  333975       4  333963  333960  333966      43  333963  333960  333978      68
  333960  333966  333969      45  333960  333966  333972      45  333960  333966
  333975      45  333960  333978  333981      67  333960  333978  333984      67
  333957  333954  333960      46  333957  333954  333999      26  333954  333960
  333963      47  333951  333948  333954      29  333948  333954  333957      30
  334047  334053  334056       2  334041  334035  334044       4  334038  334035
  334041       4  334038  334035  334044       4  334029  334023  334032       4
  334026  334023  334029       4  334026  334023  334032       4  334020  334017
  334023      43  334020  334017  334035      43  334017  334023  334026      45
  334017  334023  334029      45  334017  334023  334032      45  334017  334035
  334038      45  334017  334035  334041      45  334017  334035  334044      45
  334014  334011  334017      46  334014  334011  334047      26  334011  334017
  334020      47  334008  334005  334011      29  334005  334011  334014      30
  334104  334110  334113       2  334098  334092  334101       4  334095  334092
  334098       4  334095  334092  334101       4  334086  334080  334089       4
  334083  334080  334086       4  334083  334080  334089       4  334077  334074
  334080      43  334077  334074  334092      43  334074  334080  334083      45
  334074  334080  334086      45  334074  334080  334089      45  334074  334092
  334095      45  334074  334092  334098      45  334074  334092  334101      45
  334071  334065  334074      67  334068  334065  334071      35  334068  334065
  334074      67  334065  334074  334077      68  334062  334059  334065      38
  334062  334059  334104      26  334059  334065  334068      39  334059  334065
  334071      39  334056  334053  334059      29  334053  334059  334062      30
  334125  334131  334134       2  334122  334116  334125      26  334119  334116
  334122      57  334119  334116  334125      26  334113  334110  334116      29
  334110  334116  334119      30  334110  334116  334122      30  334146  334152
  334155       2  334143  334137  334146      26  334140  334137  334143      57
  334140  334137  334146      26  334134  334131  334137      29  334131  334137
  334140      30  334131  334137  334143      30  334167  334173  334176       2
  334164  334158  334167      26  334161  334158  334164      57  334161  334158
  334167      26  334155  334152  334158      29  334152  334158  334161      30
  334152  334158  334164      30  334200  334206  334209       2  334191  334185
  334194     135  334188  334185  334191      74  334188  334185  334194     135
  334185  334194  334197     136  334182  334179  334185      38  334182  334179
  334200      26  334179  334185  334188     106  334179  334185  334191     106
  334176  334173  334179      29  334173  334179  334182      30  334230  334236
  334239       2  334224  334218  334227       4  334221  334218  334224       4
  334221  334218  334227       4  334215  334212  334218      54  334215  334212
  334230      26  334212  334218  334221       8  334212  334218  334224       8
  334212  334218  334227       8  334209  334206  334212      29  334206  334212
  334215      30  334287  334293  334296       2  334281  334275  334284       4
  334278  334275  334281       4  334278  334275  334284       4  334269  334263
  334272       4  334266  334263  334269       4  334266  334263  334272       4
  334260  334257  334263      43  334260  334257  334275      43  334257  334263
  334266      45  334257  334263  334269      45  334257  334263  334272      45
  334257  334275  334278      45  334257  334275  334281      45  334257  334275
  334284      45  334254  334248  334257      67  334251  334248  334254      35
  334251  334248  334257      67  334248  334257  334260      68  334245  334242
  334248      38  334245  334242  334287      26  334242  334248  334251      39
  334242  334248  334254      39  334239  334236  334242      29  334236  334242
  334245      30  334344  334350  334353       2  334338  334332  334341       4
  334335  334332  334338       4  334335  334332  334341       4  334326  334320
  334329       4  334323  334320  334326       4  334323  334320  334329       4
  334317  334314  334320      43  334317  334314  334332      43  334314  334320
  334323      45  334314  334320  334326      45  334314  334320  334329      45
  334314  334332  334335      45  334314  334332  334338      45  334314  334332
  334341      45  334311  334305  334314      67  334308  334305  334311      35
  334308  334305  334314      67  334305  334314  334317      68  334302  334299
  334305      38  334302  334299  334344      26  334299  334305  334308      39
  334299  334305  334311      39  334296  334293  334299      29  334293  334299
  334302      30  334416  334422  334425       2  334410  334407  334413      58
  334401  334398  334404      58  334395  334398  334401      60  334395  334398
  334404      60  334395  334407  334410      60  334395  334407  334413      60
  334392  334389  334395      60  334386  334380  334389      61  334383  334380
  334386      62  334383  334380  334389      61  334380  334389  334392      63
  334377  334371  334380      19  334374  334371  334377      20  334374  334371
  334380      19  334371  334380  334383      65  334371  334380  334386      65
  334368  334362  334371      19  334365  334362  334368      20  334365  334362
  334371      19  334362  334371  334374      19  334362  334371  334377      19
  334359  334356  334362      25  334359  334356  334416      26  334356  334362
  334365      27  334356  334362  334368      27  334353  334350  334356      29
  334350  334356  334359      30  334449  334455  334458       2  334440  334434
  334443     135  334437  334434  334440      74  334437  334434  334443     135
  334434  334443  334446     136  334431  334428  334434      38  334431  334428
  334449      26  334428  334434  334437     106  334428  334434  334440     106
  334425  334422  334428      29  334422  334428  334431      30  334500  334494
  334503       4  334497  334494  334500       4  334497  334494  334503       4
  334491  334485  334494      99  334488  334485  334491      35  334488  334485
  334494      99  334485  334494  334497     100  334485  334494  334500     100
  334485  334494  334503     100  334479  334473  334482       4  334476  334473
  334479       4  334476  334473  334482       4  334470  334467  334473      43
  334470  334467  334485      68  334467  334473  334476      45  334467  334473
  334479      45  334467  334473  334482      45  334467  334485  334488      67
  334467  334485  334491      67  334464  334461  334467      46  334464  334461
  334506      26  334461  334467  334470      47  334458  334455  334461      29
  334455  334461  334464      30  334548  334554  334557       2  334545  334542
  334548      26  334539  334533  334542       8  334536  334533  334539       4
  334536  334533  334542       8  334533  334542  334545      54  334530  334524
  334533      92  334527  334524  334530       4  334527  334524  334533      92
  334524  334533  334536      92  334524  334533  334539      92  334521  334515
  334524      94  334518  334515  334521      71  334518  334515  334524      94
  334515  334524  334527      92  334515  334524  334530      92  334512  334515
  334518      97  334512  334515  334521      97  334512  334542  334545      30
  334578  334584  334587       2  334572  334566  334575       4  334569  334566
  334572       4  334569  334566  334575       4  334563  334560  334566      54
  334563  334560  334578      26  334560  334566  334569       8  334560  334566
  334572       8  334560  334566  334575       8  334557  334554  334560      29
  334554  334560  334563      30  334635  334641  334644       2  334629  334623
  334632       4  334626  334623  334629       4  334626  334623  334632       4
  334617  334611  334620       4  334614  334611  334617       4  334614  334611
  334620       4  334608  334605  334611      43  334608  334605  334623      43
  334605  334611  334614      45  334605  334611  334617      45  334605  334611
  334620      45  334605  334623  334626      45  334605  334623  334629      45
  334605  334623  334632      45  334602  334596  334605      67  334599  334596
  334602      35  334599  334596  334605      67  334596  334605  334608      68
  334593  334590  334596      38  334593  334590  334635      26  334590  334596
  334599      39  334590  334596  334602      39  334587  334584  334590      29
  334584  334590  334593      30  334671  334677  334680       2  334659  334653
  334662      34  334656  334653  334659      35  334656  334653  334662      34
  334650  334647  334653      38  334650  334647  334671      26  334647  334653
  334656      39  334647  334653  334659      39  334644  334641  334647      29
  334641  334647  334650      30  334704  334710  334713       2  334695  334689
  334698     104  334692  334689  334695      74  334692  334689  334698     104
  334689  334698  334701     105  334686  334683  334689      38  334686  334683
  334704      26  334683  334689  334692     106  334683  334689  334695     106
  334680  334677  334683      29  334677  334683  334686      30  334761  334767
  334770       2  334755  334749  334758       4  334752  334749  334755       4
  334752  334749  334758       4  334743  334737  334746       4  334740  334737
  334743       4  334740  334737  334746       4  334734  334731  334737      43
  334734  334731  334749      43  334731  334737  334740      45  334731  334737
  334743      45  334731  334737  334746      45  334731  334749  334752      45
  334731  334749  334755      45  334731  334749  334758      45  334728  334722
  334731      67  334725  334722  334728      35  334725  334722  334731      67
  334722  334731  334734      68  334719  334716  334722      38  334719  334716
  334761      26  334716  334722  334725      39  334716  334722  334728      39
  334713  334710  334716      29  334710  334716  334719      30  334791  334785
  334794       4  334788  334785  334791       4  334788  334785  334794       4
  334782  334779  334785      86  334782  334779  334797      87  334779  334785
  334788      45  334779  334785  334791      45  334779  334785  334794      45
  334779  334797  334800      88  334776  334773  334779      46  334776  334773
  334803      26  334773  334779  334782      89  334770  334767  334773      29
  334767  334773  334776      30  334845  334851  334854       2  334842  334839
  334845      26  334836  334830  334839       8  334833  334830  334836       4
  334833  334830  334839       8  334830  334839  334842      54  334827  334821
  334830      92  334824  334821  334827       4  334824  334821  334830      92
  334821  334830  334833      92  334821  334830  334836      92  334818  334812
  334821      94  334815  334812  334818      71  334815  334812  334821      94
  334812  334821  334824      92  334812  334821  334827      92  334809  334812
  334815      97  334809  334812  334818      97  334809  334839  334842      30
  334875  334881  334884       2  334869  334863  334872       4  334866  334863
  334869       4  334866  334863  334872       4  334860  334857  334863      54
  334860  334857  334875      26  334857  334863  334866       8  334857  334863
  334869       8  334857  334863  334872       8  334854  334851  334857      29
  334851  334857  334860      30  334917  334923  334926       2  334911  334908
  334914      80  334902  334908  334911       2  334902  334908  334914       2
  334899  334893  334902      81  334896  334893  334899      35  334896  334893
  334902      81  334890  334887  334893      38  334890  334887  334917      26
  334887  334893  334896      39  334887  334893  334899      39  334884  334881
  334887      29  334881  334887  334890      30  334962  334968  334971       2
  334950  334944  334953      34  334947  334944  334950      35  334947  334944
  334953      34  334941  334935  334944      76  334938  334935  334941      35
  334938  334935  334944      76  334935  334944  334947      76  334935  334944
  334950      76  334932  334929  334935      38  334932  334929  334962      26
  334929  334935  334938      39  334929  334935  334941      39  334926  334923
  334929      29  334923  334929  334932      30  334998  335004  335007       2
  334986  334980  334989      34  334983  334980  334986      35  334983  334980
  334989      34  334977  334974  334980      38  334977  334974  334998      26
  334974  334980  334983      39  334974  334980  334986      39  334971  334968
  334974      29  334968  334974  334977      30  335049  335055  335058       2
  335043  335040  335046      80  335034  335040  335043       2  335034  335040
  335046       2  335031  335025  335034      81  335028  335025  335031      35
  335028  335025  335034      81  335022  335016  335025      76  335019  335016
  335022      35  335019  335016  335025      76  335016  335025  335028      76
  335016  335025  335031      76  335013  335010  335016      38  335013  335010
  335049      26  335010  335016  335019      39  335010  335016  335022      39
  335007  335004  335010      29  335004  335010  335013      30  335115  335121
  335124       2  335109  335103  335112      12  335106  335103  335109      12
  335106  335103  335112      12  335100  335094  335103      16  335097  335094
  335100      17  335097  335094  335103      16  335094  335103  335106      18
  335094  335103  335109      18  335094  335103  335112      18  335091  335085
  335094      19  335088  335085  335091      20  335088  335085  335094      19
  335085  335094  335097      21  335085  335094  335100      21  335082  335076
  335085      19  335079  335076  335082      20  335079  335076  335085      19
  335076  335085  335088      19  335076  335085  335091      19  335073  335067
  335076      19  335070  335067  335073      20  335070  335067  335076      19
  335067  335076  335079      19  335067  335076  335082      19  335064  335061
  335067      25  335064  335061  335115      26  335061  335067  335070      27
  335061  335067  335073      27  335058  335055  335061      29  335055  335061
  335064      30  335172  335178  335181       2  335166  335160  335169       4
  335163  335160  335166       4  335163  335160  335169       4  335157  335151
  335160      99  335154  335151  335157      35  335154  335151  335160      99
  335151  335160  335163     100  335151  335160  335166     100  335151  335160
  335169     100  335145  335139  335148       4  335142  335139  335145       4
  335142  335139  335148       4  335136  335133  335139      43  335136  335133
  335151      68  335133  335139  335142      45  335133  335139  335145      45
  335133  335139  335148      45  335133  335151  335154      67  335133  335151
  335157      67  335130  335127  335133      46  335130  335127  335172      26
  335127  335133  335136      47  335124  335121  335127      29  335121  335127
  335130      30  335193  335199  335202       2  335190  335184  335193      26
  335187  335184  335190      57  335187  335184  335193      26  335181  335178
  335184      29  335178  335184  335187      30  335178  335184  335190      30
  335250  335256  335259       2  335244  335238  335247       4  335241  335238
  335244       4  335241  335238  335247       4  335235  335229  335238      99
  335232  335229  335235      35  335232  335229  335238      99  335229  335238
  335241     100  335229  335238  335244     100  335229  335238  335247     100
  335223  335217  335226       4  335220  335217  335223       4  335220  335217
  335226       4  335214  335211  335217      43  335214  335211  335229      68
  335211  335217  335220      45  335211  335217  335223      45  335211  335217
  335226      45  335211  335229  335232      67  335211  335229  335235      67
  335208  335205  335211      46  335208  335205  335250      26  335205  335211
  335214      47  335202  335199  335205      29  335199  335205  335208      30
  335295  335301  335304       2  335283  335277  335286      34  335280  335277
  335283      35  335280  335277  335286      34  335274  335268  335277      76
  335271  335268  335274      35  335271  335268  335277      76  335268  335277
  335280      76  335268  335277  335283      76  335265  335262  335268      38
  335265  335262  335295      26  335262  335268  335271      39  335262  335268
  335274      39  335259  335256  335262      29  335256  335262  335265      30
  335352  335358  335361       2  335346  335340  335349       4  335343  335340
  335346       4  335343  335340  335349       4  335337  335331  335340      99
  335334  335331  335337      35  335334  335331  335340      99  335331  335340
  335343     100  335331  335340  335346     100  335331  335340  335349     100
  335325  335319  335328       4  335322  335319  335325       4  335322  335319
  335328       4  335316  335313  335319      43  335316  335313  335331      68
  335313  335319  335322      45  335313  335319  335325      45  335313  335319
  335328      45  335313  335331  335334      67  335313  335331  335337      67
  335310  335307  335313      46  335310  335307  335352      26  335307  335313
  335316      47  335304  335301  335307      29  335301  335307  335310      30
  335409  335415  335418       2  335403  335397  335406       4  335400  335397
  335403       4  335400  335397  335406       4  335394  335388  335397      99
  335391  335388  335394      35  335391  335388  335397      99  335388  335397
  335400     100  335388  335397  335403     100  335388  335397  335406     100
  335382  335376  335385       4  335379  335376  335382       4  335379  335376
  335385       4  335373  335370  335376      43  335373  335370  335388      68
  335370  335376  335379      45  335370  335376  335382      45  335370  335376
  335385      45  335370  335388  335391      67  335370  335388  335394      67
  335367  335364  335370      46  335367  335364  335409      26  335364  335370
  335373      47  335361  335358  335364      29  335358  335364  335367      30
  335475  335481  335484       2  335469  335463  335472      12  335466  335463
  335469      12  335466  335463  335472      12  335460  335454  335463      16
  335457  335454  335460      17  335457  335454  335463      16  335454  335463
  335466      18  335454  335463  335469      18  335454  335463  335472      18
  335451  335445  335454      19  335448  335445  335451      20  335448  335445
  335454      19  335445  335454  335457      21  335445  335454  335460      21
  335442  335436  335445      19  335439  335436  335442      20  335439  335436
  335445      19  335436  335445  335448      19  335436  335445  335451      19
  335433  335427  335436      19  335430  335427  335433      20  335430  335427
  335436      19  335427  335436  335439      19  335427  335436  335442      19
  335424  335421  335427      25  335424  335421  335475      26  335421  335427
  335430      27  335421  335427  335433      27  335418  335415  335421      29
  335415  335421  335424      30  335547  335553  335556       2  335541  335538
  335544      58  335532  335529  335535      58  335526  335529  335532      60
  335526  335529  335535      60  335526  335538  335541      60  335526  335538
  335544      60  335523  335520  335526      60  335517  335511  335520      61
  335514  335511  335517      62  335514  335511  335520      61  335511  335520
  335523      63  335508  335502  335511      19  335505  335502  335508      20
  335505  335502  335511      19  335502  335511  335514      65  335502  335511
  335517      65  335499  335493  335502      19  335496  335493  335499      20
  335496  335493  335502      19  335493  335502  335505      19  335493  335502
  335508      19  335490  335487  335493      25  335490  335487  335547      26
  335487  335493  335496      27  335487  335493  335499      27  335484  335481
  335487      29  335481  335487  335490      30  335589  335595  335598       2
  335577  335571  335580       4  335574  335571  335577       4  335574  335571
  335580       4  335568  335565  335571      86  335568  335565  335583      87
  335565  335571  335574      45  335565  335571  335577      45  335565  335571
  335580      45  335565  335583  335586      88  335562  335559  335565      46
  335562  335559  335589      26  335559  335565  335568      89  335556  335553
  335559      29  335553  335559  335562      30  335646  335652  335655       2
  335640  335634  335643       4  335637  335634  335640       4  335637  335634
  335643       4  335628  335622  335631       4  335625  335622  335628       4
  335625  335622  335631       4  335619  335616  335622      43  335619  335616
  335634      43  335616  335622  335625      45  335616  335622  335628      45
  335616  335622  335631      45  335616  335634  335637      45  335616  335634
  335640      45  335616  335634  335643      45  335613  335607  335616      67
  335610  335607  335613      35  335610  335607  335616      67  335607  335616
  335619      68  335604  335601  335607      38  335604  335601  335646      26
  335601  335607  335610      39  335601  335607  335613      39  335598  335595
  335601      29  335595  335601  335604      30  335712  335718  335721       2
  335706  335700  335709      12  335703  335700  335706      12  335703  335700
  335709      12  335697  335691  335700      16  335694  335691  335697      17
  335694  335691  335700      16  335691  335700  335703      18  335691  335700
  335706      18  335691  335700  335709      18  335688  335682  335691      19
  335685  335682  335688      20  335685  335682  335691      19  335682  335691
  335694      21  335682  335691  335697      21  335679  335673  335682      19
  335676  335673  335679      20  335676  335673  335682      19  335673  335682
  335685      19  335673  335682  335688      19  335670  335664  335673      19
  335667  335664  335670      20  335667  335664  335673      19  335664  335673
  335676      19  335664  335673  335679      19  335661  335658  335664      25
  335661  335658  335712      26  335658  335664  335667      27  335658  335664
  335670      27  335655  335652  335658      29  335652  335658  335661      30
  335763  335757  335766       4  335760  335757  335763       4  335760  335757
  335766       4  335754  335748  335757      99  335751  335748  335754      35
  335751  335748  335757      99  335748  335757  335760     100  335748  335757
  335763     100  335748  335757  335766     100  335742  335736  335745       4
  335739  335736  335742       4  335739  335736  335745       4  335733  335730
  335736      43  335733  335730  335748      68  335730  335736  335739      45
  335730  335736  335742      45  335730  335736  335745      45  335730  335748
  335751      67  335730  335748  335754      67  335727  335724  335730      46
  335727  335724  335769      26  335724  335730  335733      47  335721  335718
  335724      29  335718  335724  335727      30  335811  335817  335820       2
  335808  335805  335811      26  335802  335796  335805       8  335799  335796
  335802       4  335799  335796  335805       8  335796  335805  335808      54
  335793  335787  335796      92  335790  335787  335793       4  335790  335787
  335796      92  335787  335796  335799      92  335787  335796  335802      92
  335784  335778  335787      94  335781  335778  335784      71  335781  335778
  335787      94  335778  335787  335790      92  335778  335787  335793      92
  335775  335778  335781      97  335775  335778  335784      97  335775  335805
  335808      30  335841  335847  335850       2  335835  335829  335838       4
  335832  335829  335835       4  335832  335829  335838       4  335826  335823
  335829      54  335826  335823  335841      26  335823  335829  335832       8
  335823  335829  335835       8  335823  335829  335838       8  335820  335817
  335823      29  335817  335823  335826      30  335892  335898  335901       2
  335886  335880  335889      71  335883  335880  335886      71  335883  335880
  335889      71  335877  335880  335883      72  335877  335880  335886      72
  335877  335880  335889      72  335874  335868  335877      73  335871  335868
  335874      74  335871  335868  335877      73  335865  335859  335868      76
  335862  335859  335865      35  335862  335859  335868      76  335859  335868
  335871      77  335859  335868  335874      77  335856  335853  335859      38
  335856  335853  335892      26  335853  335859  335862      39  335853  335859
  335865      39  335850  335847  335853      29  335847  335853  335856      30
  335934  335940  335943       2  335922  335916  335925       4  335919  335916
  335922       4  335919  335916  335925       4  335913  335910  335916      86
  335913  335910  335928      87  335910  335916  335919      45  335910  335916
  335922      45  335910  335916  335925      45  335910  335928  335931      88
  335907  335904  335910      46  335907  335904  335934      26  335904  335910
  335913      89  335901  335898  335904      29  335898  335904  335907      30
  335991  335997  336000       2  335985  335979  335988       4  335982  335979
  335985       4  335982  335979  335988       4  335976  335970  335979      99
  335973  335970  335976      35  335973  335970  335979      99  335970  335979
  335982     100  335970  335979  335985     100  335970  335979  335988     100
  335964  335958  335967       4  335961  335958  335964       4  335961  335958
  335967       4  335955  335952  335958      43  335955  335952  335970      68
  335952  335958  335961      45  335952  335958  335964      45  335952  335958
  335967      45  335952  335970  335973      67  335952  335970  335976      67
  335949  335946  335952      46  335949  335946  335991      26  335946  335952
  335955      47  335943  335940  335946      29  335940  335946  335949      30
  336021  336027  336030       2  336015  336009  336018       4  336012  336009
  336015       4  336012  336009  336018       4  336006  336003  336009      54
  336006  336003  336021      26  336003  336009  336012       8  336003  336009
  336015       8  336003  336009  336018       8  336000  335997  336003      29
  335997  336003  336006      30  336087  336093  336096       2  336081  336075
  336084      12  336078  336075  336081      12  336078  336075  336084      12
  336072  336066  336075      16  336069  336066  336072      17  336069  336066
  336075      16  336066  336075  336078      18  336066  336075  336081      18
  336066  336075  336084      18  336063  336057  336066      19  336060  336057
  336063      20  336060  336057  336066      19  336057  336066  336069      21
  336057  336066  336072      21  336054  336048  336057      19  336051  336048
  336054      20  336051  336048  336057      19  336048  336057  336060      19
  336048  336057  336063      19  336045  336039  336048      19  336042  336039
  336045      20  336042  336039  336048      19  336039  336048  336051      19
  336039  336048  336054      19  336036  336033  336039      25  336036  336033
  336087      26  336033  336039  336042      27  336033  336039  336045      27
  336030  336027  336033      29  336027  336033  336036      30  336129  336135
  336138       2  336123  336120  336126      80  336114  336120  336123       2
  336114  336120  336126       2  336111  336105  336114      81  336108  336105
  336111      35  336108  336105  336114      81  336102  336099  336105      38
  336102  336099  336129      26  336099  336105  336108      39  336099  336105
  336111      39  336096  336093  336099      29  336093  336099  336102      30
  336159  336165  336168       2  336153  336147  336156       4  336150  336147
  336153       4  336150  336147  336156       4  336144  336141  336147      54
  336144  336141  336159      26  336141  336147  336150       8  336141  336147
  336153       8  336141  336147  336156       8  336138  336135  336141      29
  336135  336141  336144      30  336180  336186  336189       2  336177  336171
  336180      26  336174  336171  336177      57  336174  336171  336180      26
  336168  336165  336171      29  336165  336171  336174      30  336165  336171
  336177      30  336228  336234  336237       2  336222  336216  336225       4
  336219  336216  336222       4  336219  336216  336225       4  336210  336204
  336213       4  336207  336204  336210       4  336207  336204  336213       4
  336201  336198  336204      43  336201  336198  336216      43  336198  336204
  336207      45  336198  336204  336210      45  336198  336204  336213      45
  336198  336216  336219      45  336198  336216  336222      45  336198  336216
  336225      45  336195  336192  336198      46  336195  336192  336228      26
  336192  336198  336201      47  336189  336186  336192      29  336186  336192
  336195      30  336273  336279  336282       2  336261  336255  336264      34
  336258  336255  336261      35  336258  336255  336264      34  336252  336246
  336255      76  336249  336246  336252      35  336249  336246  336255      76
  336246  336255  336258      76  336246  336255  336261      76  336243  336240
  336246      38  336243  336240  336273      26  336240  336246  336249      39
  336240  336246  336252      39  336237  336234  336240      29  336234  336240
  336243      30  336294  336300  336303       2  336291  336285  336294      26
  336288  336285  336291      57  336288  336285  336294      26  336282  336279
  336285      29  336279  336285  336288      30  336279  336285  336291      30
  336327  336333  336336       2  336318  336312  336321     104  336315  336312
  336318      74  336315  336312  336321     104  336312  336321  336324     105
  336309  336306  336312      38  336309  336306  336327      26  336306  336312
  336315     106  336306  336312  336318     106  336303  336300  336306      29
  336300  336306  336309      30  336384  336390  336393       2  336378  336372
  336381       4  336375  336372  336378       4  336375  336372  336381       4
  336366  336360  336369       4  336363  336360  336366       4  336363  336360
  336369       4  336357  336354  336360      43  336357  336354  336372      43
  336354  336360  336363      45  336354  336360  336366      45  336354  336360
  336369      45  336354  336372  336375      45  336354  336372  336378      45
  336354  336372  336381      45  336351  336345  336354      67  336348  336345
  336351      35  336348  336345  336354      67  336345  336354  336357      68
  336342  336339  336345      38  336342  336339  336384      26  336339  336345
  336348      39  336339  336345  336351      39  336336  336333  336339      29
  336333  336339  336342      30  336441  336447  336450       2  336435  336429
  336438       4  336432  336429  336435       4  336432  336429  336438       4
  336426  336420  336429      99  336423  336420  336426      35  336423  336420
  336429      99  336420  336429  336432     100  336420  336429  336435     100
  336420  336429  336438     100  336414  336408  336417       4  336411  336408
  336414       4  336411  336408  336417       4  336405  336402  336408      43
  336405  336402  336420      68  336402  336408  336411      45  336402  336408
  336414      45  336402  336408  336417      45  336402  336420  336423      67
  336402  336420  336426      67  336399  336396  336402      46  336399  336396
  336441      26  336396  336402  336405      47  336393  336390  336396      29
  336390  336396  336399      30  336489  336495  336498       2  336483  336477
  336486       4  336480  336477  336483       4  336480  336477  336486       4
  336471  336465  336474       4  336468  336465  336471       4  336468  336465
  336474       4  336462  336459  336465      43  336462  336459  336477      43
  336459  336465  336468      45  336459  336465  336471      45  336459  336465
  336474      45  336459  336477  336480      45  336459  336477  336483      45
  336459  336477  336486      45  336456  336453  336459      46  336456  336453
  336489      26  336453  336459  336462      47  336450  336447  336453      29
  336447  336453  336456      30  336534  336540  336543       2  336522  336516
  336525      34  336519  336516  336522      35  336519  336516  336525      34
  336513  336507  336516      76  336510  336507  336513      35  336510  336507
  336516      76  336507  336516  336519      76  336507  336516  336522      76
  336504  336501  336507      38  336504  336501  336534      26  336501  336507
  336510      39  336501  336507  336513      39  336498  336495  336501      29
  336495  336501  336504      30  336600  336606  336609       2  336594  336588
  336597      12  336591  336588  336594      12  336591  336588  336597      12
  336585  336579  336588      16  336582  336579  336585      17  336582  336579
  336588      16  336579  336588  336591      18  336579  336588  336594      18
  336579  336588  336597      18  336576  336570  336579      19  336573  336570
  336576      20  336573  336570  336579      19  336570  336579  336582      21
  336570  336579  336585      21  336567  336561  336570      19  336564  336561
  336567      20  336564  336561  336570      19  336561  336570  336573      19
  336561  336570  336576      19  336558  336552  336561      19  336555  336552
  336558      20  336555  336552  336561      19  336552  336561  336564      19
  336552  336561  336567      19  336549  336546  336552      25  336549  336546
  336600      26  336546  336552  336555      27  336546  336552  336558      27
  336543  336540  336546      29  336540  336546  336549      30  336657  336663
  336666       2  336651  336645  336654       4  336648  336645  336651       4
  336648  336645  336654       4  336642  336636  336645      99  336639  336636
  336642      35  336639  336636  336645      99  336636  336645  336648     100
  336636  336645  336651     100  336636  336645  336654     100  336630  336624
  336633       4  336627  336624  336630       4  336627  336624  336633       4
  336621  336618  336624      43  336621  336618  336636      68  336618  336624
  336627      45  336618  336624  336630      45  336618  336624  336633      45
  336618  336636  336639      67  336618  336636  336642      67  336615  336612
  336618      46  336615  336612  336657      26  336612  336618  336621      47
  336609  336606  336612      29  336606  336612  336615      30  336708  336714
  336717       2  336702  336696  336705      71  336699  336696  336702      71
  336699  336696  336705      71  336693  336696  336699      72  336693  336696
  336702      72  336693  336696  336705      72  336690  336684  336693      73
  336687  336684  336690      74  336687  336684  336693      73  336681  336675
  336684      76  336678  336675  336681      35  336678  336675  336684      76
  336675  336684  336687      77  336675  336684  336690      77  336672  336669
  336675      38  336672  336669  336708      26  336669  336675  336678      39
  336669  336675  336681      39  336666  336663  336669      29  336663  336669
  336672      30  336759  336765  336768       2  336753  336750  336756      80
  336744  336750  336753       2  336744  336750  336756       2  336741  336735
  336744      81  336738  336735  336741      35  336738  336735  336744      81
  336732  336726  336735      76  336729  336726  336732      35  336729  336726
  336735      76  336726  336735  336738      76  336726  336735  336741      76
  336723  336720  336726      38  336723  336720  336759      26  336720  336726
  336729      39  336720  336726  336732      39  336717  336714  336720      29
  336714  336720  336723      30  336792  336798  336801       2  336783  336777
  336786     104  336780  336777  336783      74  336780  336777  336786     104
  336777  336786  336789     105  336774  336771  336777      38  336774  336771
  336792      26  336771  336777  336780     106  336771  336777  336783     106
  336768  336765  336771      29  336765  336771  336774      30  336825  336831
  336834       2  336816  336810  336819     104  336813  336810  336816      74
  336813  336810  336819     104  336810  336819  336822     105  336807  336804
  336810      38  336807  336804  336825      26  336804  336810  336813     106
  336804  336810  336816     106  336801  336798  336804      29  336798  336804
  336807      30  336858  336864  336867       2  336849  336843  336852     104
  336846  336843  336849      74  336846  336843  336852     104  336843  336852
  336855     105  336840  336837  336843      38  336840  336837  336858      26
  336837  336843  336846     106  336837  336843  336849     106  336834  336831
  336837      29  336831  336837  336840      30  336903  336909  336912       2
  336891  336885  336894      34  336888  336885  336891      35  336888  336885
  336894      34  336882  336876  336885      76  336879  336876  336882      35
  336879  336876  336885      76  336876  336885  336888      76  336876  336885
  336891      76  336873  336870  336876      38  336873  336870  336903      26
  336870  336876  336879      39  336870  336876  336882      39  336867  336864
  336870      29  336864  336870  336873      30  336951  336957  336960       2
  336945  336939  336948       4  336942  336939  336945       4  336942  336939
  336948       4  336933  336927  336936       4  336930  336927  336933       4
  336930  336927  336936       4  336924  336921  336927      43  336924  336921
  336939      43  336921  336927  336930      45  336921  336927  336933      45
  336921  336927  336936      45  336921  336939  336942      45  336921  336939
  336945      45  336921  336939  336948      45  336918  336915  336921      46
  336918  336915  336951      26  336915  336921  336924      47  336912  336909
  336915      29  336909  336915  336918      30  336972  336978  336981       2
  336969  336963  336972      26  336966  336963  336969      57  336966  336963
  336972      26  336960  336957  336963      29  336957  336963  336966      30
  336957  336963  336969      30  337035  337041  337044       2  337026  337023
  337029      50  337023  337029  337032      50  337014  337017  337020     130
  337014  337023  337026     131  337011  337008  337014     131  337005  337002
  337008      50  337002  337008  337011      50  336999  337002  337005      50
  336999  337029  337032      50  336996  336990  336999      52  336993  336990
  336996       4  336993  336990  336999      52  336987  336984  336990      54
  336987  336984  337035      26  336984  336990  336993       8  336984  336990
  336996       8  336981  336978  336984      29  336978  336984  336987      30
  337071  337077  337080       2  337059  337053  337062      34  337056  337053
  337059      35  337056  337053  337062      34  337050  337047  337053      38
  337050  337047  337071      26  337047  337053  337056      39  337047  337053
  337059      39  337044  337041  337047      29  337041  337047  337050      30
  337101  337107  337110       2  337095  337089  337098       4  337092  337089
  337095       4  337092  337089  337098       4  337086  337083  337089      54
  337086  337083  337101      26  337083  337089  337092       8  337083  337089
  337095       8  337083  337089  337098       8  337080  337077  337083      29
  337077  337083  337086      30  337152  337158  337161       2  337146  337140
  337149      71  337143  337140  337146      71  337143  337140  337149      71
  337137  337140  337143      72  337137  337140  337146      72  337137  337140
  337149      72  337134  337128  337137      73  337131  337128  337134      74
  337131  337128  337137      73  337125  337119  337128      76  337122  337119
  337125      35  337122  337119  337128      76  337119  337128  337131      77
  337119  337128  337134      77  337116  337113  337119      38  337116  337113
  337152      26  337113  337119  337122      39  337113  337119  337125      39
  337110  337107  337113      29  337107  337113  337116      30  337182  337188
  337191       2  337176  337170  337179       4  337173  337170  337176       4
  337173  337170  337179       4  337167  337164  337170      54  337167  337164
  337182      26  337164  337170  337173       8  337164  337170  337176       8
  337164  337170  337179       8  337161  337158  337164      29  337158  337164
  337167      30  337203  337209  337212       2  337200  337194  337203      26
  337197  337194  337200      57  337197  337194  337203      26  337191  337188
  337194      29  337188  337194  337197      30  337188  337194  337200      30
  337239  337245  337248       2  337227  337221  337230      34  337224  337221
  337227      35  337224  337221  337230      34  337218  337215  337221      38
  337218  337215  337239      26  337215  337221  337224      39  337215  337221
  337227      39  337212  337209  337215      29  337209  337215  337218      30
  337299  337305  337308       2  337290  337287  337293      50  337287  337293
  337296      50  337284  337281  337287      50  337281  337287  337290      50
  337278  337275  337281      50  337275  337281  337284      50  337272  337269
  337275      50  337269  337275  337278      50  337266  337269  337272      50
  337266  337293  337296      50  337263  337257  337266      52  337260  337257
  337263       4  337260  337257  337266      52  337254  337251  337257      54
  337254  337251  337299      26  337251  337257  337260       8  337251  337257
  337263       8  337248  337245  337251      29  337245  337251  337254      30
  337347  337353  337356       2  337341  337335  337344       4  337338  337335
  337341       4  337338  337335  337344       4  337329  337323  337332       4
  337326  337323  337329       4  337326  337323  337332       4  337320  337317
  337323      43  337320  337317  337335      43  337317  337323  337326      45
  337317  337323  337329      45  337317  337323  337332      45  337317  337335
  337338      45  337317  337335  337341      45  337317  337335  337344      45
  337314  337311  337317      46  337314  337311  337347      26  337311  337317
  337320      47  337308  337305  337311      29  337305  337311  337314      30
  337389  337395  337398       2  337383  337380  337386      80  337374  337380
  337383       2  337374  337380  337386       2  337371  337365  337374      81
  337368  337365  337371      35  337368  337365  337374      81  337362  337359
  337365      38  337362  337359  337389      26  337359  337365  337368      39
  337359  337365  337371      39  337356  337353  337359      29  337353  337359
  337362      30  337440  337446  337449       2  337434  337428  337437      71
  337431  337428  337434      71  337431  337428  337437      71  337425  337428
  337431      72  337425  337428  337434      72  337425  337428  337437      72
  337422  337416  337425      73  337419  337416  337422      74  337419  337416
  337425      73  337413  337407  337416      76  337410  337407  337413      35
  337410  337407  337416      76  337407  337416  337419      77  337407  337416
  337422      77  337404  337401  337407      38  337404  337401  337440      26
  337401  337407  337410      39  337401  337407  337413      39  337398  337395
  337401      29  337395  337401  337404      30  337488  337494  337497       2
  337482  337476  337485       4  337479  337476  337482       4  337479  337476
  337485       4  337470  337464  337473       4  337467  337464  337470       4
  337467  337464  337473       4  337461  337458  337464      43  337461  337458
  337476      43  337458  337464  337467      45  337458  337464  337470      45
  337458  337464  337473      45  337458  337476  337479      45  337458  337476
  337482      45  337458  337476  337485      45  337455  337452  337458      46
  337455  337452  337488      26  337452  337458  337461      47  337449  337446
  337452      29  337446  337452  337455      30  337533  337539  337542       2
  337521  337515  337524      34  337518  337515  337521      35  337518  337515
  337524      34  337512  337506  337515      76  337509  337506  337512      35
  337509  337506  337515      76  337506  337515  337518      76  337506  337515
  337521      76  337503  337500  337506      38  337503  337500  337533      26
  337500  337506  337509      39  337500  337506  337512      39  337497  337494
  337500      29  337494  337500  337503      30  337599  337605  337608       2
  337593  337587  337596      12  337590  337587  337593      12  337590  337587
  337596      12  337584  337578  337587      16  337581  337578  337584      17
  337581  337578  337587      16  337578  337587  337590      18  337578  337587
  337593      18  337578  337587  337596      18  337575  337569  337578      19
  337572  337569  337575      20  337572  337569  337578      19  337569  337578
  337581      21  337569  337578  337584      21  337566  337560  337569      19
  337563  337560  337566      20  337563  337560  337569      19  337560  337569
  337572      19  337560  337569  337575      19  337557  337551  337560      19
  337554  337551  337557      20  337554  337551  337560      19  337551  337560
  337563      19  337551  337560  337566      19  337548  337545  337551      25
  337548  337545  337599      26  337545  337551  337554      27  337545  337551
  337557      27  337542  337539  337545      29  337539  337545  337548      30
  337620  337626  337629       2  337617  337611  337620      26  337614  337611
  337617      57  337614  337611  337620      26  337608  337605  337611      29
  337605  337611  337614      30  337605  337611  337617      30  337677  337683
  337686       2  337671  337665  337674       4  337668  337665  337671       4
  337668  337665  337674       4  337662  337656  337665      99  337659  337656
  337662      35  337659  337656  337665      99  337656  337665  337668     100
  337656  337665  337671     100  337656  337665  337674     100  337650  337644
  337653       4  337647  337644  337650       4  337647  337644  337653       4
  337641  337638  337644      43  337641  337638  337656      68  337638  337644
  337647      45  337638  337644  337650      45  337638  337644  337653      45
  337638  337656  337659      67  337638  337656  337662      67  337635  337632
  337638      46  337635  337632  337677      26  337632  337638  337641      47
  337629  337626  337632      29  337626  337632  337635      30  337734  337740
  337743       2  337728  337722  337731       4  337725  337722  337728       4
  337725  337722  337731       4  337719  337713  337722      99  337716  337713
  337719      35  337716  337713  337722      99  337713  337722  337725     100
  337713  337722  337728     100  337713  337722  337731     100  337707  337701
  337710       4  337704  337701  337707       4  337704  337701  337710       4
  337698  337695  337701      43  337698  337695  337713      68  337695  337701
  337704      45  337695  337701  337707      45  337695  337701  337710      45
  337695  337713  337716      67  337695  337713  337719      67  337692  337689
  337695      46  337692  337689  337734      26  337689  337695  337698      47
  337686  337683  337689      29  337683  337689  337692      30  337758  337752
  337761      34  337755  337752  337758      35  337755  337752  337761      34
  337749  337746  337752      38  337749  337746  337770      26  337746  337752
  337755      39  337746  337752  337758      39  337743  337740  337746      29
  337740  337746  337749      30  337812  337818  337821       2  337809  337806
  337812      26  337803  337797  337806       8  337800  337797  337803       4
  337800  337797  337806       8  337797  337806  337809      54  337794  337788
  337797      92  337791  337788  337794       4  337791  337788  337797      92
  337788  337797  337800      92  337788  337797  337803      92  337785  337779
  337788      94  337782  337779  337785      71  337782  337779  337788      94
  337779  337788  337791      92  337779  337788  337794      92  337776  337779
  337782      97  337776  337779  337785      97  337776  337806  337809      30
  337854  337860  337863       2  337842  337836  337845       4  337839  337836
  337842       4  337839  337836  337845       4  337833  337830  337836      86
  337833  337830  337848      87  337830  337836  337839      45  337830  337836
  337842      45  337830  337836  337845      45  337830  337848  337851      88
  337827  337824  337830      46  337827  337824  337854      26  337824  337830
  337833      89  337821  337818  337824      29  337818  337824  337827      30
  337920  337926  337929       2  337914  337908  337917      12  337911  337908
  337914      12  337911  337908  337917      12  337905  337899  337908      16
  337902  337899  337905      17  337902  337899  337908      16  337899  337908
  337911      18  337899  337908  337914      18  337899  337908  337917      18
  337896  337890  337899      19  337893  337890  337896      20  337893  337890
  337899      19  337890  337899  337902      21  337890  337899  337905      21
  337887  337881  337890      19  337884  337881  337887      20  337884  337881
  337890      19  337881  337890  337893      19  337881  337890  337896      19
  337878  337872  337881      19  337875  337872  337878      20  337875  337872
  337881      19  337872  337881  337884      19  337872  337881  337887      19
  337869  337866  337872      25  337869  337866  337920      26  337866  337872
  337875      27  337866  337872  337878      27  337863  337860  337866      29
  337860  337866  337869      30  337968  337974  337977       2  337962  337956
  337965       4  337959  337956  337962       4  337959  337956  337965       4
  337950  337944  337953       4  337947  337944  337950       4  337947  337944
  337953       4  337941  337938  337944      43  337941  337938  337956      43
  337938  337944  337947      45  337938  337944  337950      45  337938  337944
  337953      45  337938  337956  337959      45  337938  337956  337962      45
  337938  337956  337965      45  337935  337932  337938      46  337935  337932
  337968      26  337932  337938  337941      47  337929  337926  337932      29
  337926  337932  337935      30  338016  338022  338025       2  338010  338004
  338013       4  338007  338004  338010       4  338007  338004  338013       4
  337998  337992  338001       4  337995  337992  337998       4  337995  337992
  338001       4  337989  337986  337992      43  337989  337986  338004      43
  337986  337992  337995      45  337986  337992  337998      45  337986  337992
  338001      45  337986  338004  338007      45  337986  338004  338010      45
  337986  338004  338013      45  337983  337980  337986      46  337983  337980
  338016      26  337980  337986  337989      47  337977  337974  337980      29
  337974  337980  337983      30  338088  338094  338097       2  338082  338079
  338085      58  338073  338070  338076      58  338067  338070  338073      60
  338067  338070  338076      60  338067  338079  338082      60  338067  338079
  338085      60  338064  338061  338067      60  338058  338052  338061      61
  338055  338052  338058      62  338055  338052  338061      61  338052  338061
  338064      63  338049  338043  338052      19  338046  338043  338049      20
  338046  338043  338052      19  338043  338052  338055      65  338043  338052
  338058      65  338040  338034  338043      19  338037  338034  338040      20
  338037  338034  338043      19  338034  338043  338046      19  338034  338043
  338049      19  338031  338028  338034      25  338031  338028  338088      26
  338028  338034  338037      27  338028  338034  338040      27  338025  338022
  338028      29  338022  338028  338031      30  338130  338136  338139       2
  338118  338112  338121       4  338115  338112  338118       4  338115  338112
  338121       4  338109  338106  338112      86  338109  338106  338124      87
  338106  338112  338115      45  338106  338112  338118      45  338106  338112
  338121      45  338106  338124  338127      88  338103  338100  338106      46
  338103  338100  338130      26  338100  338106  338109      89  338097  338094
  338100      29  338094  338100  338103      30  338160  338166  338169       2
  338154  338148  338157       4  338151  338148  338154       4  338151  338148
  338157       4  338145  338142  338148      54  338145  338142  338160      26
  338142  338148  338151       8  338142  338148  338154       8  338142  338148
  338157       8  338139  338136  338142      29  338136  338142  338145      30
  338217  338223  338226       2  338211  338205  338214       4  338208  338205
  338211       4  338208  338205  338214       4  338199  338193  338202       4
  338196  338193  338199       4  338196  338193  338202       4  338190  338187
  338193      43  338190  338187  338205      43  338187  338193  338196      45
  338187  338193  338199      45  338187  338193  338202      45  338187  338205
  338208      45  338187  338205  338211      45  338187  338205  338214      45
  338184  338178  338187      67  338181  338178  338184      35  338181  338178
  338187      67  338178  338187  338190      68  338175  338172  338178      38
  338175  338172  338217      26  338172  338178  338181      39  338172  338178
  338184      39  338169  338166  338172      29  338166  338172  338175      30
  338274  338280  338283       2  338268  338262  338271       4  338265  338262
  338268       4  338265  338262  338271       4  338256  338250  338259       4
  338253  338250  338256       4  338253  338250  338259       4  338247  338244
  338250      43  338247  338244  338262      43  338244  338250  338253      45
  338244  338250  338256      45  338244  338250  338259      45  338244  338262
  338265      45  338244  338262  338268      45  338244  338262  338271      45
  338241  338235  338244      67  338238  338235  338241      35  338238  338235
  338244      67  338235  338244  338247      68  338232  338229  338235      38
  338232  338229  338274      26  338229  338235  338238      39  338229  338235
  338241      39  338226  338223  338229      29  338223  338229  338232      30
  338310  338316  338319       2  338298  338292  338301      34  338295  338292
  338298      35  338295  338292  338301      34  338289  338286  338292      38
  338289  338286  338310      26  338286  338292  338295      39  338286  338292
  338298      39  338283  338280  338286      29  338280  338286  338289      30
  338340  338346  338349       2  338334  338328  338337       4  338331  338328
  338334       4  338331  338328  338337       4  338325  338322  338328      54
  338325  338322  338340      26  338322  338328  338331       8  338322  338328
  338334       8  338322  338328  338337       8  338319  338316  338322      29
  338316  338322  338325      30  338370  338376  338379       2  338364  338358
  338367       4  338361  338358  338364       4  338361  338358  338367       4
  338355  338352  338358      54  338355  338352  338370      26  338352  338358
  338361       8  338352  338358  338364       8  338352  338358  338367       8
  338349  338346  338352      29  338346  338352  338355      30  338391  338397
  338400       2  338388  338382  338391      26  338385  338382  338388      57
  338385  338382  338391      26  338379  338376  338382      29  338376  338382
  338385      30  338376  338382  338388      30  338439  338445  338448       2
  338433  338427  338436       4  338430  338427  338433       4  338430  338427
  338436       4  338421  338415  338424       4  338418  338415  338421       4
  338418  338415  338424       4  338412  338409  338415      43  338412  338409
  338427      43  338409  338415  338418      45  338409  338415  338421      45
  338409  338415  338424      45  338409  338427  338430      45  338409  338427
  338433      45  338409  338427  338436      45  338406  338403  338409      46
  338406  338403  338439      26  338403  338409  338412      47  338400  338397
  338403      29  338397  338403  338406      30  338469  338475  338478       2
  338463  338457  338466       4  338460  338457  338463       4  338460  338457
  338466       4  338454  338451  338457      54  338454  338451  338469      26
  338451  338457  338460       8  338451  338457  338463       8  338451  338457
  338466       8  338448  338445  338451      29  338445  338451  338454      30
  338502  338508  338511       2  338493  338487  338496     104  338490  338487
  338493      74  338490  338487  338496     104  338487  338496  338499     105
  338484  338481  338487      38  338484  338481  338502      26  338481  338487
  338490     106  338481  338487  338493     106  338478  338475  338481      29
  338475  338481  338484      30  338559  338565  338568       2  338553  338547
  338556       4  338550  338547  338553       4  338550  338547  338556       4
  338541  338535  338544       4  338538  338535  338541       4  338538  338535
  338544       4  338532  338529  338535      43  338532  338529  338547      43
  338529  338535  338538      45  338529  338535  338541      45  338529  338535
  338544      45  338529  338547  338550      45  338529  338547  338553      45
  338529  338547  338556      45  338526  338520  338529      67  338523  338520
  338526      35  338523  338520  338529      67  338520  338529  338532      68
  338517  338514  338520      38  338517  338514  338559      26  338514  338520
  338523      39  338514  338520  338526      39  338511  338508  338514      29
  338508  338514  338517      30  338616  338622  338625       2  338610  338604
  338613       4  338607  338604  338610       4  338607  338604  338613       4
  338598  338592  338601       4  338595  338592  338598       4  338595  338592
  338601       4  338589  338586  338592      43  338589  338586  338604      43
  338586  338592  338595      45  338586  338592  338598      45  338586  338592
  338601      45  338586  338604  338607      45  338586  338604  338610      45
  338586  338604  338613      45  338583  338577  338586      67  338580  338577
  338583      35  338580  338577  338586      67  338577  338586  338589      68
  338574  338571  338577      38  338574  338571  338616      26  338571  338577
  338580      39  338571  338577  338583      39  338568  338565  338571      29
  338565  338571  338574      30  338658  338664  338667       2  338646  338640
  338649       4  338643  338640  338646       4  338643  338640  338649       4
  338637  338634  338640      86  338637  338634  338652      87  338634  338640
  338643      45  338634  338640  338646      45  338634  338640  338649      45
  338634  338652  338655      88  338631  338628  338634      46  338631  338628
  338658      26  338628  338634  338637      89  338625  338622  338628      29
  338622  338628  338631      30  338700  338706  338709       2  338688  338682
  338691       4  338685  338682  338688       4  338685  338682  338691       4
  338679  338676  338682      86  338679  338676  338694      87  338676  338682
  338685      45  338676  338682  338688      45  338676  338682  338691      45
  338676  338694  338697      88  338673  338670  338676      46  338673  338670
  338700      26  338670  338676  338679      89  338667  338664  338670      29
  338664  338670  338673      30  338730  338736  338739       2  338724  338718
  338727       4  338721  338718  338724       4  338721  338718  338727       4
  338715  338712  338718      54  338715  338712  338730      26  338712  338718
  338721       8  338712  338718  338724       8  338712  338718  338727       8
  338709  338706  338712      29  338706  338712  338715      30  338775  338781
  338784       2  338763  338757  338766      34  338760  338757  338763      35
  338760  338757  338766      34  338754  338748  338757      76  338751  338748
  338754      35  338751  338748  338757      76  338748  338757  338760      76
  338748  338757  338763      76  338745  338742  338748      38  338745  338742
  338775      26  338742  338748  338751      39  338742  338748  338754      39
  338739  338736  338742      29  338736  338742  338745      30  338823  338829
  338832       2  338817  338811  338820       4  338814  338811  338817       4
  338814  338811  338820       4  338805  338799  338808       4  338802  338799
  338805       4  338802  338799  338808       4  338796  338793  338799      43
  338796  338793  338811      43  338793  338799  338802      45  338793  338799
  338805      45  338793  338799  338808      45  338793  338811  338814      45
  338793  338811  338817      45  338793  338811  338820      45  338790  338787
  338793      46  338790  338787  338823      26  338787  338793  338796      47
  338784  338781  338787      29  338781  338787  338790      30  338871  338877
  338880       2  338865  338859  338868       4  338862  338859  338865       4
  338862  338859  338868       4  338853  338847  338856       4  338850  338847
  338853       4  338850  338847  338856       4  338844  338841  338847      43
  338844  338841  338859      43  338841  338847  338850      45  338841  338847
  338853      45  338841  338847  338856      45  338841  338859  338862      45
  338841  338859  338865      45  338841  338859  338868      45  338838  338835
  338841      46  338838  338835  338871      26  338835  338841  338844      47
  338832  338829  338835      29  338829  338835  338838      30  338919  338925
  338928       2  338913  338907  338916       4  338910  338907  338913       4
  338910  338907  338916       4  338901  338895  338904       4  338898  338895
  338901       4  338898  338895  338904       4  338892  338889  338895      43
  338892  338889  338907      43  338889  338895  338898      45  338889  338895
  338901      45  338889  338895  338904      45  338889  338907  338910      45
  338889  338907  338913      45  338889  338907  338916      45  338886  338883
  338889      46  338886  338883  338919      26  338883  338889  338892      47
  338880  338877  338883      29  338877  338883  338886      30  338961  338967
  338970       2  338949  338943  338952       4  338946  338943  338949       4
  338946  338943  338952       4  338940  338937  338943      86  338940  338937
  338955      87  338937  338943  338946      45  338937  338943  338949      45
  338937  338943  338952      45  338937  338955  338958      88  338934  338931
  338937      46  338934  338931  338961      26  338931  338937  338940      89
  338928  338925  338931      29  338925  338931  338934      30  339006  339012
  339015       2  338994  338988  338997      34  338991  338988  338994      35
  338991  338988  338997      34  338985  338979  338988      76  338982  338979
  338985      35  338982  338979  338988      76  338979  338988  338991      76
  338979  338988  338994      76  338976  338973  338979      38  338976  338973
  339006      26  338973  338979  338982      39  338973  338979  338985      39
  338970  338967  338973      29  338967  338973  338976      30  339057  339051
  339060       4  339054  339051  339057       4  339054  339051  339060       4
  339048  339042  339051      99  339045  339042  339048      35  339045  339042
  339051      99  339042  339051  339054     100  339042  339051  339057     100
  339042  339051  339060     100  339036  339030  339039       4  339033  339030
  339036       4  339033  339030  339039       4  339027  339024  339030      43
  339027  339024  339042      68  339024  339030  339033      45  339024  339030
  339036      45  339024  339030  339039      45  339024  339042  339045      67
  339024  339042  339048      67  339021  339018  339024      46  339021  339018
  339063      26  339018  339024  339027      47  339015  339012  339018      29
  339012  339018  339021      30  339105  339111  339114       2  339102  339099
  339105      26  339096  339090  339099       8  339093  339090  339096       4
  339093  339090  339099       8  339090  339099  339102      54  339087  339081
  339090      92  339084  339081  339087       4  339084  339081  339090      92
  339081  339090  339093      92  339081  339090  339096      92  339078  339072
  339081      94  339075  339072  339078      71  339075  339072  339081      94
  339072  339081  339084      92  339072  339081  339087      92  339069  339072
  339075      97  339069  339072  339078      97  339069  339099  339102      30
  339171  339177  339180       2  339165  339159  339168      12  339162  339159
  339165      12  339162  339159  339168      12  339156  339150  339159      16
  339153  339150  339156      17  339153  339150  339159      16  339150  339159
  339162      18  339150  339159  339165      18  339150  339159  339168      18
  339147  339141  339150      19  339144  339141  339147      20  339144  339141
  339150      19  339141  339150  339153      21  339141  339150  339156      21
  339138  339132  339141      19  339135  339132  339138      20  339135  339132
  339141      19  339132  339141  339144      19  339132  339141  339147      19
  339129  339123  339132      19  339126  339123  339129      20  339126  339123
  339132      19  339123  339132  339135      19  339123  339132  339138      19
  339120  339117  339123      25  339120  339117  339171      26  339117  339123
  339126      27  339117  339123  339129      27  339114  339111  339117      29
  339111  339117  339120      30  339204  339198  339207      34  339201  339198
  339204      35  339201  339198  339207      34  339195  339189  339198      76
  339192  339189  339195      35  339192  339189  339198      76  339189  339198
  339201      76  339189  339198  339204      76  339186  339183  339189      38
  339186  339183  339216      26  339183  339189  339192      39  339183  339189
  339195      39  339180  339177  339183      29  339177  339183  339186      30
  339345  339342  339348     155  339342  339348  339351     156  339333  339330
  339336     155  339333  339330  339342      94  339330  339336  339339     156
  339330  339342  339345      94  339321  339318  339324     158  339315  339318
  339321     158  339309  339306  339312      58  339303  339306  339309      60
  339303  339306  339312      60  339294  339291  339297     169  339288  339291
  339294     173  339285  339282  339288     177  339285  339282  339342     178
  339282  339342  339345      94  339279  339282  339285     182  339276  339273
  339279     184  339276  339273  339330      94  339273  339330  339333      94
  339270  339264  339273      94  339267  339264  339270      71  339267  339264
  339273      94  339264  339273  339276      94  339261  339264  339267     184
  339261  339264  339270     184  339381  339387  339390       2  339378  339372
  339381       7  339375  339372  339378     193  339375  339372  339381       7
  339369  339360  339372      11  339366  339360  339369      12  339366  339360
  339372      11  339363  339360  339366      12  339363  339360  339369      12
  339363  339360  339372      11  339360  339372  339375      13  339360  339372
  339378      13  339432  339438  339441       2  339426  339423  339429      80
  339417  339423  339426       2  339417  339423  339429       2  339414  339408
  339417      81  339411  339408  339414      35  339411  339408  339417      81
  339405  339399  339408      76  339402  339399  339405      35  339402  339399
  339408      76  339399  339408  339411      76  339399  339408  339414      76
  339396  339393  339399      38  339396  339393  339432      26  339393  339399
  339402      39  339393  339399  339405      39  339390  339387  339393      29
  339387  339393  339396      30  339462  339468  339471       2  339456  339450
  339459       4  339453  339450  339456       4  339453  339450  339459       4
  339447  339444  339450      54  339447  339444  339462      26  339444  339450
  339453       8  339444  339450  339456       8  339444  339450  339459       8
  339441  339438  339444      29  339438  339444  339447      30  339522  339528
  339531       2  339513  339510  339516      50  339510  339516  339519      50
  339507  339504  339510      50  339504  339510  339513      50  339501  339498
  339504      50  339498  339504  339507      50  339495  339492  339498      50
  339492  339498  339501      50  339489  339492  339495      50  339489  339516
  339519      50  339486  339480  339489      52  339483  339480  339486       4
  339483  339480  339489      52  339477  339474  339480      54  339477  339474
  339522      26  339474  339480  339483       8  339474  339480  339486       8
  339471  339468  339474      29  339468  339474  339477      30  339594  339600
  339603       2  339588  339585  339591      58  339579  339576  339582      58
  339573  339576  339579      60  339573  339576  339582      60  339573  339585
  339588      60  339573  339585  339591      60  339570  339567  339573      60
  339564  339558  339567      61  339561  339558  339564      62  339561  339558
  339567      61  339558  339567  339570      63  339555  339549  339558      19
  339552  339549  339555      20  339552  339549  339558      19  339549  339558
  339561      65  339549  339558  339564      65  339546  339540  339549      19
  339543  339540  339546      20  339543  339540  339549      19  339540  339549
  339552      19  339540  339549  339555      19  339537  339534  339540      25
  339537  339534  339594      26  339534  339540  339543      27  339534  339540
  339546      27  339531  339528  339534      29  339528  339534  339537      30
  339660  339666  339669       2  339654  339648  339657      12  339651  339648
  339654      12  339651  339648  339657      12  339645  339639  339648      16
  339642  339639  339645      17  339642  339639  339648      16  339639  339648
  339651      18  339639  339648  339654      18  339639  339648  339657      18
  339636  339630  339639      19  339633  339630  339636      20  339633  339630
  339639      19  339630  339639  339642      21  339630  339639  339645      21
  339627  339621  339630      19  339624  339621  339627      20  339624  339621
  339630      19  339621  339630  339633      19  339621  339630  339636      19
  339618  339612  339621      19  339615  339612  339618      20  339615  339612
  339621      19  339612  339621  339624      19  339612  339621  339627      19
  339609  339606  339612      25  339609  339606  339660      26  339606  339612
  339615      27  339606  339612  339618      27  339603  339600  339606      29
  339600  339606  339609      30  339720  339726  339729       2  339711  339708
  339714      50  339708  339714  339717      50  339705  339702  339708      50
  339702  339708  339711      50  339699  339696  339702      50  339696  339702
  339705      50  339693  339690  339696      50  339690  339696  339699      50
  339687  339690  339693      50  339687  339714  339717      50  339684  339678
  339687      52  339681  339678  339684       4  339681  339678  339687      52
  339675  339672  339678      54  339675  339672  339720      26  339672  339678
  339681       8  339672  339678  339684       8  339669  339666  339672      29
  339666  339672  339675      30  339771  339765  339774       4  339768  339765
  339771       4  339768  339765  339774       4  339759  339753  339762       4
  339756  339753  339759       4  339756  339753  339762       4  339750  339747
  339753      43  339750  339747  339765      43  339747  339753  339756      45
  339747  339753  339759      45  339747  339753  339762      45  339747  339765
  339768      45  339747  339765  339771      45  339747  339765  339774      45
  339744  339738  339747      67  339741  339738  339744      35  339741  339738
  339747      67  339738  339747  339750      68  339735  339732  339738      38
  339735  339732  339777      26  339732  339738  339741      39  339732  339738
  339744      39  339729  339726  339732      29  339726  339732  339735      30
  339819  339825  339828       2  339816  339813  339819      26  339810  339804
  339813       8  339807  339804  339810       4  339807  339804  339813       8
  339804  339813  339816      54  339801  339795  339804      92  339798  339795
  339801       4  339798  339795  339804      92  339795  339804  339807      92
  339795  339804  339810      92  339792  339786  339795      94  339789  339786
  339792      71  339789  339786  339795      94  339786  339795  339798      92
  339786  339795  339801      92  339783  339786  339789      97  339783  339786
  339792      97  339783  339813  339816      30  339876  339882  339885       2
  339870  339864  339873       4  339867  339864  339870       4  339867  339864
  339873       4  339858  339852  339861       4  339855  339852  339858       4
  339855  339852  339861       4  339849  339846  339852      43  339849  339846
  339864      43  339846  339852  339855      45  339846  339852  339858      45
  339846  339852  339861      45  339846  339864  339867      45  339846  339864
  339870      45  339846  339864  339873      45  339843  339837  339846      67
  339840  339837  339843      35  339840  339837  339846      67  339837  339846
  339849      68  339834  339831  339837      38  339834  339831  339876      26
  339831  339837  339840      39  339831  339837  339843      39  339828  339825
  339831      29  339825  339831  339834      30  339936  339942  339945       2
  339927  339924  339930      50  339924  339930  339933      50  339921  339918
  339924      50  339918  339924  339927      50  339915  339912  339918      50
  339912  339918  339921      50  339909  339906  339912      50  339906  339912
  339915      50  339903  339906  339909      50  339903  339930  339933      50
  339900  339894  339903      52  339897  339894  339900       4  339897  339894
  339903      52  339891  339888  339894      54  339891  339888  339936      26
  339888  339894  339897       8  339888  339894  339900       8  339885  339882
  339888      29  339882  339888  339891      30  339972  339978  339981       2
  339960  339954  339963      34  339957  339954  339960      35  339957  339954
  339963      34  339951  339948  339954      38  339951  339948  339972      26
  339948  339954  339957      39  339948  339954  339960      39  339945  339942
  339948      29  339942  339948  339951      30  340044  340050  340053       2
  340038  340035  340041      58  340029  340026  340032      58  340023  340026
  340029      60  340023  340026  340032      60  340023  340035  340038      60
  340023  340035  340041      60  340020  340017  340023      60  340014  340008
  340017      61  340011  340008  340014      62  340011  340008  340017      61
  340008  340017  340020      63  340005  339999  340008      19  340002  339999
  340005      20  340002  339999  340008      19  339999  340008  340011      65
  339999  340008  340014      65  339996  339990  339999      19  339993  339990
  339996      20  339993  339990  339999      19  339990  339999  340002      19
  339990  339999  340005      19  339987  339984  339990      25  339987  339984
  340044      26  339984  339990  339993      27  339984  339990  339996      27
  339981  339978  339984      29  339978  339984  339987      30  340092  340098
  340101       2  340086  340080  340089       4  340083  340080  340086       4
  340083  340080  340089       4  340074  340068  340077       4  340071  340068
  340074       4  340071  340068  340077       4  340065  340062  340068      43
  340065  340062  340080      43  340062  340068  340071      45  340062  340068
  340074      45  340062  340068  340077      45  340062  340080  340083      45
  340062  340080  340086      45  340062  340080  340089      45  340059  340056
  340062      46  340059  340056  340092      26  340056  340062  340065      47
  340053  340050  340056      29  340050  340056  340059      30  340149  340155
  340158       2  340143  340137  340146       4  340140  340137  340143       4
  340140  340137  340146       4  340131  340125  340134       4  340128  340125
  340131       4  340128  340125  340134       4  340122  340119  340125      43
  340122  340119  340137      43  340119  340125  340128      45  340119  340125
  340131      45  340119  340125  340134      45  340119  340137  340140      45
  340119  340137  340143      45  340119  340137  340146      45  340116  340110
  340119      67  340113  340110  340116      35  340113  340110  340119      67
  340110  340119  340122      68  340107  340104  340110      38  340107  340104
  340149      26  340104  340110  340113      39  340104  340110  340116      39
  340101  340098  340104      29  340098  340104  340107      30  340197  340203
  340206       2  340191  340185  340194       4  340188  340185  340191       4
  340188  340185  340194       4  340179  340173  340182       4  340176  340173
  340179       4  340176  340173  340182       4  340170  340167  340173      43
  340170  340167  340185      43  340167  340173  340176      45  340167  340173
  340179      45  340167  340173  340182      45  340167  340185  340188      45
  340167  340185  340191      45  340167  340185  340194      45  340164  340161
  340167      46  340164  340161  340197      26  340161  340167  340170      47
  340158  340155  340161      29  340155  340161  340164      30  340242  340248
  340251       2  340230  340224  340233      34  340227  340224  340230      35
  340227  340224  340233      34  340221  340215  340224      76  340218  340215
  340221      35  340218  340215  340224      76  340215  340224  340227      76
  340215  340224  340230      76  340212  340209  340215      38  340212  340209
  340242      26  340209  340215  340218      39  340209  340215  340221      39
  340206  340203  340209      29  340203  340209  340212      30  340314  340320
  340323       2  340308  340305  340311      58  340299  340296  340302      58
  340293  340296  340299      60  340293  340296  340302      60  340293  340305
  340308      60  340293  340305  340311      60  340290  340287  340293      60
  340284  340278  340287      61  340281  340278  340284      62  340281  340278
  340287      61  340278  340287  340290      63  340275  340269  340278      19
  340272  340269  340275      20  340272  340269  340278      19  340269  340278
  340281      65  340269  340278  340284      65  340266  340260  340269      19
  340263  340260  340266      20  340263  340260  340269      19  340260  340269
  340272      19  340260  340269  340275      19  340257  340254  340260      25
  340257  340254  340314      26  340254  340260  340263      27  340254  340260
  340266      27  340251  340248  340254      29  340248  340254  340257      30
  340347  340353  340356       2  340338  340332  340341     104  340335  340332
  340338      74  340335  340332  340341     104  340332  340341  340344     105
  340329  340326  340332      38  340329  340326  340347      26  340326  340332
  340335     106  340326  340332  340338     106  340323  340320  340326      29
  340320  340326  340329      30  340377  340383  340386       2  340371  340365
  340374       4  340368  340365  340371       4  340368  340365  340374       4
  340362  340359  340365      54  340362  340359  340377      26  340359  340365
  340368       8  340359  340365  340371       8  340359  340365  340374       8
  340356  340353  340359      29  340353  340359  340362      30  340407  340413
  340416       2  340401  340395  340404       4  340398  340395  340401       4
  340398  340395  340404       4  340392  340389  340395      54  340392  340389
  340407      26  340389  340395  340398       8  340389  340395  340401       8
  340389  340395  340404       8  340386  340383  340389      29  340383  340389
  340392      30  340452  340458  340461       2  340440  340434  340443      34
  340437  340434  340440      35  340437  340434  340443      34  340431  340425
  340434      76  340428  340425  340431      35  340428  340425  340434      76
  340425  340434  340437      76  340425  340434  340440      76  340422  340419
  340425      38  340422  340419  340452      26  340419  340425  340428      39
  340419  340425  340431      39  340416  340413  340419      29  340413  340419
  340422      30  340494  340500  340503       2  340482  340476  340485       4
  340479  340476  340482       4  340479  340476  340485       4  340473  340470
  340476      86  340473  340470  340488      87  340470  340476  340479      45
  340470  340476  340482      45  340470  340476  340485      45  340470  340488
  340491      88  340467  340464  340470      46  340467  340464  340494      26
  340464  340470  340473      89  340461  340458  340464      29  340458  340464
  340467      30  340542  340548  340551       2  340536  340530  340539       4
  340533  340530  340536       4  340533  340530  340539       4  340524  340518
  340527       4  340521  340518  340524       4  340521  340518  340527       4
  340515  340512  340518      43  340515  340512  340530      43  340512  340518
  340521      45  340512  340518  340524      45  340512  340518  340527      45
  340512  340530  340533      45  340512  340530  340536      45  340512  340530
  340539      45  340509  340506  340512      46  340509  340506  340542      26
  340506  340512  340515      47  340503  340500  340506      29  340500  340506
  340509      30  340584  340590  340593       2  340572  340566  340575       4
  340569  340566  340572       4  340569  340566  340575       4  340563  340560
  340566      86  340563  340560  340578      87  340560  340566  340569      45
  340560  340566  340572      45  340560  340566  340575      45  340560  340578
  340581      88  340557  340554  340560      46  340557  340554  340584      26
  340554  340560  340563      89  340551  340548  340554      29  340548  340554
  340557      30  340650  340656  340659       2  340644  340638  340647      12
  340641  340638  340644      12  340641  340638  340647      12  340635  340629
  340638      16  340632  340629  340635      17  340632  340629  340638      16
  340629  340638  340641      18  340629  340638  340644      18  340629  340638
  340647      18  340626  340620  340629      19  340623  340620  340626      20
  340623  340620  340629      19  340620  340629  340632      21  340620  340629
  340635      21  340617  340611  340620      19  340614  340611  340617      20
  340614  340611  340620      19  340611  340620  340623      19  340611  340620
  340626      19  340608  340602  340611      19  340605  340602  340608      20
  340605  340602  340611      19  340602  340611  340614      19  340602  340611
  340617      19  340599  340596  340602      25  340599  340596  340650      26
  340596  340602  340605      27  340596  340602  340608      27  340593  340590
  340596      29  340590  340596  340599      30  340671  340677  340680       2
  340668  340662  340671      26  340665  340662  340668      57  340665  340662
  340671      26  340659  340656  340662      29  340656  340662  340665      30
  340656  340662  340668      30  340692  340698  340701       2  340689  340683
  340692      26  340686  340683  340689      57  340686  340683  340692      26
  340680  340677  340683      29  340677  340683  340686      30  340677  340683
  340689      30  340749  340755  340758       2  340743  340737  340746       4
  340740  340737  340743       4  340740  340737  340746       4  340734  340728
  340737      99  340731  340728  340734      35  340731  340728  340737      99
  340728  340737  340740     100  340728  340737  340743     100  340728  340737
  340746     100  340722  340716  340725       4  340719  340716  340722       4
  340719  340716  340725       4  340713  340710  340716      43  340713  340710
  340728      68  340710  340716  340719      45  340710  340716  340722      45
  340710  340716  340725      45  340710  340728  340731      67  340710  340728
  340734      67  340707  340704  340710      46  340707  340704  340749      26
  340704  340710  340713      47  340701  340698  340704      29  340698  340704
  340707      30  340800  340806  340809       2  340794  340788  340797      71
  340791  340788  340794      71  340791  340788  340797      71  340785  340788
  340791      72  340785  340788  340794      72  340785  340788  340797      72
  340782  340776  340785      73  340779  340776  340782      74  340779  340776
  340785      73  340773  340767  340776      76  340770  340767  340773      35
  340770  340767  340776      76  340767  340776  340779      77  340767  340776
  340782      77  340764  340761  340767      38  340764  340761  340800      26
  340761  340767  340770      39  340761  340767  340773      39  340758  340755
  340761      29  340755  340761  340764      30  340851  340845  340854       4
  340848  340845  340851       4  340848  340845  340854       4  340839  340833
  340842       4  340836  340833  340839       4  340836  340833  340842       4
  340830  340827  340833      43  340830  340827  340845      43  340827  340833
  340836      45  340827  340833  340839      45  340827  340833  340842      45
  340827  340845  340848      45  340827  340845  340851      45  340827  340845
  340854      45  340824  340818  340827      67  340821  340818  340824      35
  340821  340818  340827      67  340818  340827  340830      68  340815  340812
  340818      38  340815  340812  340857      26  340812  340818  340821      39
  340812  340818  340824      39  340809  340806  340812      29  340806  340812
  340815      30  340899  340905  340908       2  340896  340893  340899      26
  340890  340884  340893       8  340887  340884  340890       4  340887  340884
  340893       8  340884  340893  340896      54  340881  340875  340884      92
  340878  340875  340881       4  340878  340875  340884      92  340875  340884
  340887      92  340875  340884  340890      92  340872  340866  340875      94
  340869  340866  340872      71  340869  340866  340875      94  340866  340875
  340878      92  340866  340875  340881      92  340863  340866  340869      97
  340863  340866  340872      97  340863  340893  340896      30  340944  340950
  340953       2  340932  340926  340935      34  340929  340926  340932      35
  340929  340926  340935      34  340923  340917  340926      76  340920  340917
  340923      35  340920  340917  340926      76  340917  340926  340929      76
  340917  340926  340932      76  340914  340911  340917      38  340914  340911
  340944      26  340911  340917  340920      39  340911  340917  340923      39
  340908  340905  340911      29  340905  340911  340914      30  341010  341016
  341019       2  341004  340998  341007      12  341001  340998  341004      12
  341001  340998  341007      12  340995  340989  340998      16  340992  340989
  340995      17  340992  340989  340998      16  340989  340998  341001      18
  340989  340998  341004      18  340989  340998  341007      18  340986  340980
  340989      19  340983  340980  340986      20  340983  340980  340989      19
  340980  340989  340992      21  340980  340989  340995      21  340977  340971
  340980      19  340974  340971  340977      20  340974  340971  340980      19
  340971  340980  340983      19  340971  340980  340986      19  340968  340962
  340971      19  340965  340962  340968      20  340965  340962  340971      19
  340962  340971  340974      19  340962  340971  340977      19  340959  340956
  340962      25  340959  340956  341010      26  340956  340962  340965      27
  340956  340962  340968      27  340953  340950  340956      29  340950  340956
  340959      30  341043  341049  341052       2  341034  341028  341037     104
  341031  341028  341034      74  341031  341028  341037     104  341028  341037
  341040     105  341025  341022  341028      38  341025  341022  341043      26
  341022  341028  341031     106  341022  341028  341034     106  341019  341016
  341022      29  341016  341022  341025      30  341094  341100  341103       2
  341088  341085  341091      80  341079  341085  341088       2  341079  341085
  341091       2  341076  341070  341079      81  341073  341070  341076      35
  341073  341070  341079      81  341067  341061  341070      76  341064  341061
  341067      35  341064  341061  341070      76  341061  341070  341073      76
  341061  341070  341076      76  341058  341055  341061      38  341058  341055
  341094      26  341055  341061  341064      39  341055  341061  341067      39
  341052  341049  341055      29  341049  341055  341058      30  341115  341121
  341124       2  341112  341106  341115      26  341109  341106  341112      57
  341109  341106  341115      26  341103  341100  341106      29  341100  341106
  341109      30  341100  341106  341112      30  341181  341187  341190       2
  341175  341169  341178      12  341172  341169  341175      12  341172  341169
  341178      12  341166  341160  341169      16  341163  341160  341166      17
  341163  341160  341169      16  341160  341169  341172      18  341160  341169
  341175      18  341160  341169  341178      18  341157  341151  341160      19
  341154  341151  341157      20  341154  341151  341160      19  341151  341160
  341163      21  341151  341160  341166      21  341148  341142  341151      19
  341145  341142  341148      20  341145  341142  341151      19  341142  341151
  341154      19  341142  341151  341157      19  341139  341133  341142      19
  341136  341133  341139      20  341136  341133  341142      19  341133  341142
  341145      19  341133  341142  341148      19  341130  341127  341133      25
  341130  341127  341181      26  341127  341133  341136      27  341127  341133
  341139      27  341124  341121  341127      29  341121  341127  341130      30
  341229  341235  341238       2  341223  341217  341226       4  341220  341217
  341223       4  341220  341217  341226       4  341211  341205  341214       4
  341208  341205  341211       4  341208  341205  341214       4  341202  341199
  341205      43  341202  341199  341217      43  341199  341205  341208      45
  341199  341205  341211      45  341199  341205  341214      45  341199  341217
  341220      45  341199  341217  341223      45  341199  341217  341226      45
  341196  341193  341199      46  341196  341193  341229      26  341193  341199
  341202      47  341190  341187  341193      29  341187  341193  341196      30
  341286  341292  341295       2  341280  341274  341283       4  341277  341274
  341280       4  341277  341274  341283       4  341268  341262  341271       4
  341265  341262  341268       4  341265  341262  341271       4  341259  341256
  341262      43  341259  341256  341274      43  341256  341262  341265      45
  341256  341262  341268      45  341256  341262  341271      45  341256  341274
  341277      45  341256  341274  341280      45  341256  341274  341283      45
  341253  341247  341256      67  341250  341247  341253      35  341250  341247
  341256      67  341247  341256  341259      68  341244  341241  341247      38
  341244  341241  341286      26  341241  341247  341250      39  341241  341247
  341253      39  341238  341235  341241      29  341235  341241  341244      30
  341337  341343  341346       2  341331  341328  341334      80  341322  341328
  341331       2  341322  341328  341334       2  341319  341313  341322      81
  341316  341313  341319      35  341316  341313  341322      81  341310  341304
  341313      76  341307  341304  341310      35  341307  341304  341313      76
  341304  341313  341316      76  341304  341313  341319      76  341301  341298
  341304      38  341301  341298  341337      26  341298  341304  341307      39
  341298  341304  341310      39  341295  341292  341298      29  341292  341298
  341301      30  341367  341373  341376       2  341361  341355  341364       4
  341358  341355  341361       4  341358  341355  341364       4  341352  341349
  341355      54  341352  341349  341367      26  341349  341355  341358       8
  341349  341355  341361       8  341349  341355  341364       8  341346  341343
  341349      29  341343  341349  341352      30  341409  341415  341418       2
  341397  341391  341400       4  341394  341391  341397       4  341394  341391
  341400       4  341388  341385  341391      86  341388  341385  341403      87
  341385  341391  341394      45  341385  341391  341397      45  341385  341391
  341400      45  341385  341403  341406      88  341382  341379  341385      46
  341382  341379  341409      26  341379  341385  341388      89  341376  341373
  341379      29  341373  341379  341382      30  341457  341463  341466       2
  341451  341445  341454       4  341448  341445  341451       4  341448  341445
  341454       4  341439  341433  341442       4  341436  341433  341439       4
  341436  341433  341442       4  341430  341427  341433      43  341430  341427
  341445      43  341427  341433  341436      45  341427  341433  341439      45
  341427  341433  341442      45  341427  341445  341448      45  341427  341445
  341451      45  341427  341445  341454      45  341424  341421  341427      46
  341424  341421  341457      26  341421  341427  341430      47  341418  341415
  341421      29  341415  341421  341424      30  341505  341511  341514       2
  341499  341493  341502       4  341496  341493  341499       4  341496  341493
  341502       4  341487  341481  341490       4  341484  341481  341487       4
  341484  341481  341490       4  341478  341475  341481      43  341478  341475
  341493      43  341475  341481  341484      45  341475  341481  341487      45
  341475  341481  341490      45  341475  341493  341496      45  341475  341493
  341499      45  341475  341493  341502      45  341472  341469  341475      46
  341472  341469  341505      26  341469  341475  341478      47  341466  341463
  341469      29  341463  341469  341472      30  341535  341541  341544       2
  341529  341523  341532       4  341526  341523  341529       4  341526  341523
  341532       4  341520  341517  341523      54  341520  341517  341535      26
  341517  341523  341526       8  341517  341523  341529       8  341517  341523
  341532       8  341514  341511  341517      29  341511  341517  341520      30
  341583  341589  341592       2  341577  341571  341580       4  341574  341571
  341577       4  341574  341571  341580       4  341565  341559  341568       4
  341562  341559  341565       4  341562  341559  341568       4  341556  341553
  341559      43  341556  341553  341571      43  341553  341559  341562      45
  341553  341559  341565      45  341553  341559  341568      45  341553  341571
  341574      45  341553  341571  341577      45  341553  341571  341580      45
  341550  341547  341553      46  341550  341547  341583      26  341547  341553
  341556      47  341544  341541  341547      29  341541  341547  341550      30
  341604  341610  341613       2  341601  341595  341604      26  341598  341595
  341601      57  341598  341595  341604      26  341592  341589  341595      29
  341589  341595  341598      30  341589  341595  341601      30  341637  341643
  341646       2  341628  341622  341631     104  341625  341622  341628      74
  341625  341622  341631     104  341622  341631  341634     105  341619  341616
  341622      38  341619  341616  341637      26  341616  341622  341625     106
  341616  341622  341628     106  341613  341610  341616      29  341610  341616
  341619      30  341658  341664  341667       2  341655  341649  341658      26
  341652  341649  341655      57  341652  341649  341658      26  341646  341643
  341649      29  341643  341649  341652      30  341643  341649  341655      30
  341691  341697  341700       2  341682  341676  341685     104  341679  341676
  341682      74  341679  341676  341685     104  341676  341685  341688     105
  341673  341670  341676      38  341673  341670  341691      26  341670  341676
  341679     106  341670  341676  341682     106  341667  341664  341670      29
  341664  341670  341673      30  341757  341763  341766       2  341751  341745
  341754      12  341748  341745  341751      12  341748  341745  341754      12
  341742  341736  341745      16  341739  341736  341742      17  341739  341736
  341745      16  341736  341745  341748      18  341736  341745  341751      18
  341736  341745  341754      18  341733  341727  341736      19  341730  341727
  341733      20  341730  341727  341736      19  341727  341736  341739      21
  341727  341736  341742      21  341724  341718  341727      19  341721  341718
  341724      20  341721  341718  341727      19  341718  341727  341730      19
  341718  341727  341733      19  341715  341709  341718      19  341712  341709
  341715      20  341712  341709  341718      19  341709  341718  341721      19
  341709  341718  341724      19  341706  341703  341709      25  341706  341703
  341757      26  341703  341709  341712      27  341703  341709  341715      27
  341700  341697  341703      29  341697  341703  341706      30  341778  341784
  341787       2  341775  341769  341778      26  341772  341769  341775      57
  341772  341769  341778      26  341766  341763  341769      29  341763  341769
  341772      30  341763  341769  341775      30  341844  341850  341853       2
  341838  341832  341841      12  341835  341832  341838      12  341835  341832
  341841      12  341829  341823  341832      16  341826  341823  341829      17
  341826  341823  341832      16  341823  341832  341835      18  341823  341832
  341838      18  341823  341832  341841      18  341820  341814  341823      19
  341817  341814  341820      20  341817  341814  341823      19  341814  341823
  341826      21  341814  341823  341829      21  341811  341805  341814      19
  341808  341805  341811      20  341808  341805  341814      19  341805  341814
  341817      19  341805  341814  341820      19  341802  341796  341805      19
  341799  341796  341802      20  341799  341796  341805      19  341796  341805
  341808      19  341796  341805  341811      19  341793  341790  341796      25
  341793  341790  341844      26  341790  341796  341799      27  341790  341796
  341802      27  341787  341784  341790      29  341784  341790  341793      30
  341865  341871  341874       2  341862  341856  341865      26  341859  341856
  341862      57  341859  341856  341865      26  341853  341850  341856      29
  341850  341856  341859      30  341850  341856  341862      30  341886  341892
  341895       2  341883  341877  341886      26  341880  341877  341883      57
  341880  341877  341886      26  341874  341871  341877      29  341871  341877
  341880      30  341871  341877  341883      30  341931  341937  341940       2
  341919  341913  341922      34  341916  341913  341919      35  341916  341913
  341922      34  341910  341904  341913      76  341907  341904  341910      35
  341907  341904  341913      76  341904  341913  341916      76  341904  341913
  341919      76  341901  341898  341904      38  341901  341898  341931      26
  341898  341904  341907      39  341898  341904  341910      39  341895  341892
  341898      29  341892  341898  341901      30  341988  341994  341997       2
  341982  341976  341985       4  341979  341976  341982       4  341979  341976
  341985       4  341973  341967  341976      99  341970  341967  341973      35
  341970  341967  341976      99  341967  341976  341979     100  341967  341976
  341982     100  341967  341976  341985     100  341961  341955  341964       4
  341958  341955  341961       4  341958  341955  341964       4  341952  341949
  341955      43  341952  341949  341967      68  341949  341955  341958      45
  341949  341955  341961      45  341949  341955  341964      45  341949  341967
  341970      67  341949  341967  341973      67  341946  341943  341949      46
  341946  341943  341988      26  341943  341949  341952      47  341940  341937
  341943      29  341937  341943  341946      30  342033  342030  342036      80
  342024  342030  342033       2  342024  342030  342036       2  342021  342015
  342024      81  342018  342015  342021      35  342018  342015  342024      81
  342012  342006  342015      76  342009  342006  342012      35  342009  342006
  342015      76  342006  342015  342018      76  342006  342015  342021      76
  342003  342000  342006      38  342003  342000  342039      26  342000  342006
  342009      39  342000  342006  342012      39  341997  341994  342000      29
  341994  342000  342003      30  342081  342087  342090       2  342078  342075
  342081      26  342072  342066  342075       8  342069  342066  342072       4
  342069  342066  342075       8  342066  342075  342078      54  342063  342057
  342066      92  342060  342057  342063       4  342060  342057  342066      92
  342057  342066  342069      92  342057  342066  342072      92  342054  342048
  342057      94  342051  342048  342054      71  342051  342048  342057      94
  342048  342057  342060      92  342048  342057  342063      92  342045  342048
  342051      97  342045  342048  342054      97  342045  342075  342078      30
  342129  342135  342138       2  342123  342117  342126       4  342120  342117
  342123       4  342120  342117  342126       4  342111  342105  342114       4
  342108  342105  342111       4  342108  342105  342114       4  342102  342099
  342105      43  342102  342099  342117      43  342099  342105  342108      45
  342099  342105  342111      45  342099  342105  342114      45  342099  342117
  342120      45  342099  342117  342123      45  342099  342117  342126      45
  342096  342093  342099      46  342096  342093  342129      26  342093  342099
  342102      47  342090  342087  342093      29  342087  342093  342096      30
  342162  342168  342171       2  342153  342147  342156     104  342150  342147
  342153      74  342150  342147  342156     104  342147  342156  342159     105
  342144  342141  342147      38  342144  342141  342162      26  342141  342147
  342150     106  342141  342147  342153     106  342138  342135  342141      29
  342135  342141  342144      30  342210  342216  342219       2  342204  342198
  342207       4  342201  342198  342204       4  342201  342198  342207       4
  342192  342186  342195       4  342189  342186  342192       4  342189  342186
  342195       4  342183  342180  342186      43  342183  342180  342198      43
  342180  342186  342189      45  342180  342186  342192      45  342180  342186
  342195      45  342180  342198  342201      45  342180  342198  342204      45
  342180  342198  342207      45  342177  342174  342180      46  342177  342174
  342210      26  342174  342180  342183      47  342171  342168  342174      29
  342168  342174  342177      30  342276  342282  342285       2  342270  342264
  342273      12  342267  342264  342270      12  342267  342264  342273      12
  342261  342255  342264      16  342258  342255  342261      17  342258  342255
  342264      16  342255  342264  342267      18  342255  342264  342270      18
  342255  342264  342273      18  342252  342246  342255      19  342249  342246
  342252      20  342249  342246  342255      19  342246  342255  342258      21
  342246  342255  342261      21  342243  342237  342246      19  342240  342237
  342243      20  342240  342237  342246      19  342237  342246  342249      19
  342237  342246  342252      19  342234  342228  342237      19  342231  342228
  342234      20  342231  342228  342237      19  342228  342237  342240      19
  342228  342237  342243      19  342225  342222  342228      25  342225  342222
  342276      26  342222  342228  342231      27  342222  342228  342234      27
  342219  342216  342222      29  342216  342222  342225      30  342324  342330
  342333       2  342318  342312  342321       4  342315  342312  342318       4
  342315  342312  342321       4  342306  342300  342309       4  342303  342300
  342306       4  342303  342300  342309       4  342297  342294  342300      43
  342297  342294  342312      43  342294  342300  342303      45  342294  342300
  342306      45  342294  342300  342309      45  342294  342312  342315      45
  342294  342312  342318      45  342294  342312  342321      45  342291  342288
  342294      46  342291  342288  342324      26  342288  342294  342297      47
  342285  342282  342288      29  342282  342288  342291      30  342345  342351
  342354       2  342342  342336  342345      26  342339  342336  342342      57
  342339  342336  342345      26  342333  342330  342336      29  342330  342336
  342339      30  342330  342336  342342      30  342381  342387  342390       2
  342369  342363  342372      34  342366  342363  342369      35  342366  342363
  342372      34  342360  342357  342363      38  342360  342357  342381      26
  342357  342363  342366      39  342357  342363  342369      39  342354  342351
  342357      29  342351  342357  342360      30  342447  342453  342456       2
  342441  342435  342444      12  342438  342435  342441      12  342438  342435
  342444      12  342432  342426  342435      16  342429  342426  342432      17
  342429  342426  342435      16  342426  342435  342438      18  342426  342435
  342441      18  342426  342435  342444      18  342423  342417  342426      19
  342420  342417  342423      20  342420  342417  342426      19  342417  342426
  342429      21  342417  342426  342432      21  342414  342408  342417      19
  342411  342408  342414      20  342411  342408  342417      19  342408  342417
  342420      19  342408  342417  342423      19  342405  342399  342408      19
  342402  342399  342405      20  342402  342399  342408      19  342399  342408
  342411      19  342399  342408  342414      19  342396  342393  342399      25
  342396  342393  342447      26  342393  342399  342402      27  342393  342399
  342405      27  342390  342387  342393      29  342387  342393  342396      30
  342495  342501  342504       2  342489  342483  342492       4  342486  342483
  342489       4  342486  342483  342492       4  342477  342471  342480       4
  342474  342471  342477       4  342474  342471  342480       4  342468  342465
  342471      43  342468  342465  342483      43  342465  342471  342474      45
  342465  342471  342477      45  342465  342471  342480      45  342465  342483
  342486      45  342465  342483  342489      45  342465  342483  342492      45
  342462  342459  342465      46  342462  342459  342495      26  342459  342465
  342468      47  342456  342453  342459      29  342453  342459  342462      30
  342552  342558  342561       2  342546  342540  342549       4  342543  342540
  342546       4  342543  342540  342549       4  342534  342528  342537       4
  342531  342528  342534       4  342531  342528  342537       4  342525  342522
  342528      43  342525  342522  342540      43  342522  342528  342531      45
  342522  342528  342534      45  342522  342528  342537      45  342522  342540
  342543      45  342522  342540  342546      45  342522  342540  342549      45
  342519  342513  342522      67  342516  342513  342519      35  342516  342513
  342522      67  342513  342522  342525      68  342510  342507  342513      38
  342510  342507  342552      26  342507  342513  342516      39  342507  342513
  342519      39  342504  342501  342507      29  342501  342507  342510      30
  342603  342597  342606       4  342600  342597  342603       4  342600  342597
  342606       4  342591  342585  342594       4  342588  342585  342591       4
  342588  342585  342594       4  342582  342579  342585      43  342582  342579
  342597      43  342579  342585  342588      45  342579  342585  342591      45
  342579  342585  342594      45  342579  342597  342600      45  342579  342597
  342603      45  342579  342597  342606      45  342576  342570  342579      67
  342573  342570  342576      35  342573  342570  342579      67  342570  342579
  342582      68  342567  342564  342570      38  342567  342564  342609      26
  342564  342570  342573      39  342564  342570  342576      39  342561  342558
  342564      29  342558  342564  342567      30  342651  342657  342660       2
  342648  342645  342651      26  342642  342636  342645       8  342639  342636
  342642       4  342639  342636  342645       8  342636  342645  342648      54
  342633  342627  342636      92  342630  342627  342633       4  342630  342627
  342636      92  342627  342636  342639      92  342627  342636  342642      92
  342624  342618  342627      94  342621  342618  342624      71  342621  342618
  342627      94  342618  342627  342630      92  342618  342627  342633      92
  342615  342618  342621      97  342615  342618  342624      97  342615  342645
  342648      30  342696  342702  342705       2  342684  342678  342687      34
  342681  342678  342684      35  342681  342678  342687      34  342675  342669
  342678      76  342672  342669  342675      35  342672  342669  342678      76
  342669  342678  342681      76  342669  342678  342684      76  342666  342663
  342669      38  342666  342663  342696      26  342663  342669  342672      39
  342663  342669  342675      39  342660  342657  342663      29  342657  342663
  342666      30  342759  342765  342768       2  342750  342747  342753      50
  342747  342753  342756      50  342738  342741  342744     130  342738  342747
  342750     131  342735  342732  342738     131  342729  342726  342732      50
  342726  342732  342735      50  342723  342726  342729      50  342723  342753
  342756      50  342720  342714  342723      52  342717  342714  342720       4
  342717  342714  342723      52  342711  342708  342714      54  342711  342708
  342759      26  342708  342714  342717       8  342708  342714  342720       8
  342705  342702  342708      29  342702  342708  342711      30  342780  342786
  342789       2  342777  342771  342780      26  342774  342771  342777      57
  342774  342771  342780      26  342768  342765  342771      29  342765  342771
  342774      30  342765  342771  342777      30  342801  342807  342810       2
  342798  342792  342801      26  342795  342792  342798      57  342795  342792
  342801      26  342789  342786  342792      29  342786  342792  342795      30
  342786  342792  342798      30  342843  342849  342852       2  342831  342825
  342834       4  342828  342825  342831       4  342828  342825  342834       4
  342822  342819  342825      86  342822  342819  342837      87  342819  342825
  342828      45  342819  342825  342831      45  342819  342825  342834      45
  342819  342837  342840      88  342816  342813  342819      46  342816  342813
  342843      26  342813  342819  342822      89  342810  342807  342813      29
  342807  342813  342816      30  342909  342915  342918       2  342903  342897
  342906      12  342900  342897  342903      12  342900  342897  342906      12
  342894  342888  342897      16  342891  342888  342894      17  342891  342888
  342897      16  342888  342897  342900      18  342888  342897  342903      18
  342888  342897  342906      18  342885  342879  342888      19  342882  342879
  342885      20  342882  342879  342888      19  342879  342888  342891      21
  342879  342888  342894      21  342876  342870  342879      19  342873  342870
  342876      20  342873  342870  342879      19  342870  342879  342882      19
  342870  342879  342885      19  342867  342861  342870      19  342864  342861
  342867      20  342864  342861  342870      19  342861  342870  342873      19
  342861  342870  342876      19  342858  342855  342861      25  342858  342855
  342909      26  342855  342861  342864      27  342855  342861  342867      27
  342852  342849  342855      29  342849  342855  342858      30  342957  342963
  342966       2  342951  342945  342954       4  342948  342945  342951       4
  342948  342945  342954       4  342939  342933  342942       4  342936  342933
  342939       4  342936  342933  342942       4  342930  342927  342933      43
  342930  342927  342945      43  342927  342933  342936      45  342927  342933
  342939      45  342927  342933  342942      45  342927  342945  342948      45
  342927  342945  342951      45  342927  342945  342954      45  342924  342921
  342927      46  342924  342921  342957      26  342921  342927  342930      47
  342918  342915  342921      29  342915  342921  342924      30  343005  343011
  343014       2  342999  342993  343002       4  342996  342993  342999       4
  342996  342993  343002       4  342987  342981  342990       4  342984  342981
  342987       4  342984  342981  342990       4  342978  342975  342981      43
  342978  342975  342993      43  342975  342981  342984      45  342975  342981
  342987      45  342975  342981  342990      45  342975  342993  342996      45
  342975  342993  342999      45  342975  342993  343002      45  342972  342969
  342975      46  342972  342969  343005      26  342969  342975  342978      47
  342966  342963  342969      29  342963  342969  342972      30  343062  343068
  343071       2  343056  343050  343059       4  343053  343050  343056       4
  343053  343050  343059       4  343044  343038  343047       4  343041  343038
  343044       4  343041  343038  343047       4  343035  343032  343038      43
  343035  343032  343050      43  343032  343038  343041      45  343032  343038
  343044      45  343032  343038  343047      45  343032  343050  343053      45
  343032  343050  343056      45  343032  343050  343059      45  343029  343023
  343032      67  343026  343023  343029      35  343026  343023  343032      67
  343023  343032  343035      68  343020  343017  343023      38  343020  343017
  343062      26  343017  343023  343026      39  343017  343023  343029      39
  343014  343011  343017      29  343011  343017  343020      30  343098  343104
  343107       2  343086  343080  343089      34  343083  343080  343086      35
  343083  343080  343089      34  343077  343074  343080      38  343077  343074
  343098      26  343074  343080  343083      39  343074  343080  343086      39
  343071  343068  343074      29  343068  343074  343077      30  343134  343140
  343143       2  343122  343116  343125      34  343119  343116  343122      35
  343119  343116  343125      34  343113  343110  343116      38  343113  343110
  343134      26  343110  343116  343119      39  343110  343116  343122      39
  343107  343104  343110      29  343104  343110  343113      30  343200  343206
  343209       2  343194  343188  343197      12  343191  343188  343194      12
  343191  343188  343197      12  343185  343179  343188      16  343182  343179
  343185      17  343182  343179  343188      16  343179  343188  343191      18
  343179  343188  343194      18  343179  343188  343197      18  343176  343170
  343179      19  343173  343170  343176      20  343173  343170  343179      19
  343170  343179  343182      21  343170  343179  343185      21  343167  343161
  343170      19  343164  343161  343167      20  343164  343161  343170      19
  343161  343170  343173      19  343161  343170  343176      19  343158  343152
  343161      19  343155  343152  343158      20  343155  343152  343161      19
  343152  343161  343164      19  343152  343161  343167      19  343149  343146
  343152      25  343149  343146  343200      26  343146  343152  343155      27
  343146  343152  343158      27  343143  343140  343146      29  343140  343146
  343149      30  343236  343242  343245       2  343224  343218  343227      34
  343221  343218  343224      35  343221  343218  343227      34  343215  343212
  343218      38  343215  343212  343236      26  343212  343218  343221      39
  343212  343218  343224      39  343209  343206  343212      29  343206  343212
  343215      30  343299  343305  343308       2  343290  343287  343293      50
  343287  343293  343296      50  343278  343281  343284     130  343278  343287
  343290     131  343275  343272  343278     131  343269  343266  343272      50
  343266  343272  343275      50  343263  343266  343269      50  343263  343293
  343296      50  343260  343254  343263      52  343257  343254  343260       4
  343257  343254  343263      52  343251  343248  343254      54  343251  343248
  343299      26  343248  343254  343257       8  343248  343254  343260       8
  343245  343242  343248      29  343242  343248  343251      30  343359  343365
  343368       2  343350  343347  343353      50  343347  343353  343356      50
  343344  343341  343347      50  343341  343347  343350      50  343338  343335
  343341      50  343335  343341  343344      50  343332  343329  343335      50
  343329  343335  343338      50  343326  343329  343332      50  343326  343353
  343356      50  343323  343317  343326      52  343320  343317  343323       4
  343320  343317  343326      52  343314  343311  343317      54  343314  343311
  343359      26  343311  343317  343320       8  343311  343317  343323       8
  343308  343305  343311      29  343305  343311  343314      30  343416  343422
  343425       2  343410  343404  343413       4  343407  343404  343410       4
  343407  343404  343413       4  343398  343392  343401       4  343395  343392
  343398       4  343395  343392  343401       4  343389  343386  343392      43
  343389  343386  343404      43  343386  343392  343395      45  343386  343392
  343398      45  343386  343392  343401      45  343386  343404  343407      45
  343386  343404  343410      45  343386  343404  343413      45  343383  343377
  343386      67  343380  343377  343383      35  343380  343377  343386      67
  343377  343386  343389      68  343374  343371  343377      38  343374  343371
  343416      26  343371  343377  343380      39  343371  343377  343383      39
  343368  343365  343371      29  343365  343371  343374      30  343476  343482
  343485       2  343467  343464  343470      50  343464  343470  343473      50
  343461  343458  343464      50  343458  343464  343467      50  343455  343452
  343458      50  343452  343458  343461      50  343449  343446  343452      50
  343446  343452  343455      50  343443  343446  343449      50  343443  343470
  343473      50  343440  343434  343443      52  343437  343434  343440       4
  343437  343434  343443      52  343431  343428  343434      54  343431  343428
  343476      26  343428  343434  343437       8  343428  343434  343440       8
  343425  343422  343428      29  343422  343428  343431      30  343548  343554
  343557       2  343542  343539  343545      58  343533  343530  343536      58
  343527  343530  343533      60  343527  343530  343536      60  343527  343539
  343542      60  343527  343539  343545      60  343524  343521  343527      60
  343518  343512  343521      61  343515  343512  343518      62  343515  343512
  343521      61  343512  343521  343524      63  343509  343503  343512      19
  343506  343503  343509      20  343506  343503  343512      19  343503  343512
  343515      65  343503  343512  343518      65  343500  343494  343503      19
  343497  343494  343500      20  343497  343494  343503      19  343494  343503
  343506      19  343494  343503  343509      19  343491  343488  343494      25
  343491  343488  343548      26  343488  343494  343497      27  343488  343494
  343500      27  343485  343482  343488      29  343482  343488  343491      30
  343584  343590  343593       2  343572  343566  343575      34  343569  343566
  343572      35  343569  343566  343575      34  343563  343560  343566      38
  343563  343560  343584      26  343560  343566  343569      39  343560  343566
  343572      39  343557  343554  343560      29  343554  343560  343563      30
  343605  343611  343614       2  343602  343596  343605      26  343599  343596
  343602      57  343599  343596  343605      26  343593  343590  343596      29
  343590  343596  343599      30  343590  343596  343602      30  343641  343647
  343650       2  343629  343623  343632      34  343626  343623  343629      35
  343626  343623  343632      34  343620  343617  343623      38  343620  343617
  343641      26  343617  343623  343626      39  343617  343623  343629      39
  343614  343611  343617      29  343611  343617  343620      30  343698  343704
  343707       2  343692  343686  343695       4  343689  343686  343692       4
  343689  343686  343695       4  343683  343677  343686      99  343680  343677
  343683      35  343680  343677  343686      99  343677  343686  343689     100
  343677  343686  343692     100  343677  343686  343695     100  343671  343665
  343674       4  343668  343665  343671       4  343668  343665  343674       4
  343662  343659  343665      43  343662  343659  343677      68  343659  343665
  343668      45  343659  343665  343671      45  343659  343665  343674      45
  343659  343677  343680      67  343659  343677  343683      67  343656  343653
  343659      46  343656  343653  343698      26  343653  343659  343662      47
  343650  343647  343653      29  343647  343653  343656      30  343755  343761
  343764       2  343749  343743  343752       4  343746  343743  343749       4
  343746  343743  343752       4  343737  343731  343740       4  343734  343731
  343737       4  343734  343731  343740       4  343728  343725  343731      43
  343728  343725  343743      43  343725  343731  343734      45  343725  343731
  343737      45  343725  343731  343740      45  343725  343743  343746      45
  343725  343743  343749      45  343725  343743  343752      45  343722  343716
  343725      67  343719  343716  343722      35  343719  343716  343725      67
  343716  343725  343728      68  343713  343710  343716      38  343713  343710
  343755      26  343710  343716  343719      39  343710  343716  343722      39
  343707  343704  343710      29  343704  343710  343713      30  343776  343782
  343785       2  343773  343767  343776      26  343770  343767  343773      57
  343770  343767  343776      26  343764  343761  343767      29  343761  343767
  343770      30  343761  343767  343773      30  343842  343848  343851       2
  343836  343830  343839      12  343833  343830  343836      12  343833  343830
  343839      12  343827  343821  343830      16  343824  343821  343827      17
  343824  343821  343830      16  343821  343830  343833      18  343821  343830
  343836      18  343821  343830  343839      18  343818  343812  343821      19
  343815  343812  343818      20  343815  343812  343821      19  343812  343821
  343824      21  343812  343821  343827      21  343809  343803  343812      19
  343806  343803  343809      20  343806  343803  343812      19  343803  343812
  343815      19  343803  343812  343818      19  343800  343794  343803      19
  343797  343794  343800      20  343797  343794  343803      19  343794  343803
  343806      19  343794  343803  343809      19  343791  343788  343794      25
  343791  343788  343842      26  343788  343794  343797      27  343788  343794
  343800      27  343785  343782  343788      29  343782  343788  343791      30
  343905  343911  343914       2  343896  343893  343899      50  343893  343899
  343902      50  343884  343887  343890     130  343884  343893  343896     131
  343881  343878  343884     131  343875  343872  343878      50  343872  343878
  343881      50  343869  343872  343875      50  343869  343899  343902      50
  343866  343860  343869      52  343863  343860  343866       4  343863  343860
  343869      52  343857  343854  343860      54  343857  343854  343905      26
  343854  343860  343863       8  343854  343860  343866       8  343851  343848
  343854      29  343848  343854  343857      30  343953  343959  343962       2
  343947  343941  343950       4  343944  343941  343947       4  343944  343941
  343950       4  343935  343929  343938       4  343932  343929  343935       4
  343932  343929  343938       4  343926  343923  343929      43  343926  343923
  343941      43  343923  343929  343932      45  343923  343929  343935      45
  343923  343929  343938      45  343923  343941  343944      45  343923  343941
  343947      45  343923  343941  343950      45  343920  343917  343923      46
  343920  343917  343953      26  343917  343923  343926      47  343914  343911
  343917      29  343911  343917  343920      30  343977  343971  343980      34
  343974  343971  343977      35  343974  343971  343980      34  343968  343965
  343971      38  343968  343965  343989      26  343965  343971  343974      39
  343965  343971  343977      39  343962  343959  343965      29  343959  343965
  343968      30  344019  344025  344028       2  344016  344010  344019       7
  344013  344010  344016     193  344013  344010  344019       7  344007  343998
  344010      11  344004  343998  344007      12  344004  343998  344010      11
  344001  343998  344004      12  344001  343998  344007      12  344001  343998
  344010      11  343998  344010  344013      13  343998  344010  344016      13
  344070  344076  344079       2  344064  344061  344067      80  344055  344061
  344064       2  344055  344061  344067       2  344052  344046  344055      81
  344049  344046  344052      35  344049  344046  344055      81  344043  344037
  344046      76  344040  344037  344043      35  344040  344037  344046      76
  344037  344046  344049      76  344037  344046  344052      76  344034  344031
  344037      38  344034  344031  344070      26  344031  344037  344040      39
  344031  344037  344043      39  344028  344025  344031      29  344025  344031
  344034      30  344100  344106  344109       2  344094  344088  344097       4
  344091  344088  344094       4  344091  344088  344097       4  344085  344082
  344088      54  344085  344082  344100      26  344082  344088  344091       8
  344082  344088  344094       8  344082  344088  344097       8  344079  344076
  344082      29  344076  344082  344085      30  344160  344166  344169       2
  344151  344148  344154      50  344148  344154  344157      50  344145  344142
  344148      50  344142  344148  344151      50  344139  344136  344142      50
  344136  344142  344145      50  344133  344130  344136      50  344130  344136
  344139      50  344127  344130  344133      50  344127  344154  344157      50
  344124  344118  344127      52  344121  344118  344124       4  344121  344118
  344127      52  344115  344112  344118      54  344115  344112  344160      26
  344112  344118  344121       8  344112  344118  344124       8  344109  344106
  344112      29  344106  344112  344115      30  344232  344238  344241       2
  344226  344223  344229      58  344217  344214  344220      58  344211  344214
  344217      60  344211  344214  344220      60  344211  344223  344226      60
  344211  344223  344229      60  344208  344205  344211      60  344202  344196
  344205      61  344199  344196  344202      62  344199  344196  344205      61
  344196  344205  344208      63  344193  344187  344196      19  344190  344187
  344193      20  344190  344187  344196      19  344187  344196  344199      65
  344187  344196  344202      65  344184  344178  344187      19  344181  344178
  344184      20  344181  344178  344187      19  344178  344187  344190      19
  344178  344187  344193      19  344175  344172  344178      25  344175  344172
  344232      26  344172  344178  344181      27  344172  344178  344184      27
  344169  344166  344172      29  344166  344172  344175      30  344298  344304
  344307       2  344292  344286  344295      12  344289  344286  344292      12
  344289  344286  344295      12  344283  344277  344286      16  344280  344277
  344283      17  344280  344277  344286      16  344277  344286  344289      18
  344277  344286  344292      18  344277  344286  344295      18  344274  344268
  344277      19  344271  344268  344274      20  344271  344268  344277      19
  344268  344277  344280      21  344268  344277  344283      21  344265  344259
  344268      19  344262  344259  344265      20  344262  344259  344268      19
  344259  344268  344271      19  344259  344268  344274      19  344256  344250
  344259      19  344253  344250  344256      20  344253  344250  344259      19
  344250  344259  344262      19  344250  344259  344265      19  344247  344244
  344250      25  344247  344244  344298      26  344244  344250  344253      27
  344244  344250  344256      27  344241  344238  344244      29  344238  344244
  344247      30  344358  344364  344367       2  344349  344346  344352      50
  344346  344352  344355      50  344343  344340  344346      50  344340  344346
  344349      50  344337  344334  344340      50  344334  344340  344343      50
  344331  344328  344334      50  344328  344334  344337      50  344325  344328
  344331      50  344325  344352  344355      50  344322  344316  344325      52
  344319  344316  344322       4  344319  344316  344325      52  344313  344310
  344316      54  344313  344310  344358      26  344310  344316  344319       8
  344310  344316  344322       8  344307  344304  344310      29  344304  344310
  344313      30  344409  344403  344412       4  344406  344403  344409       4
  344406  344403  344412       4  344397  344391  344400       4  344394  344391
  344397       4  344394  344391  344400       4  344388  344385  344391      43
  344388  344385  344403      43  344385  344391  344394      45  344385  344391
  344397      45  344385  344391  344400      45  344385  344403  344406      45
  344385  344403  344409      45  344385  344403  344412      45  344382  344376
  344385      67  344379  344376  344382      35  344379  344376  344385      67
  344376  344385  344388      68  344373  344370  344376      38  344373  344370
  344415      26  344370  344376  344379      39  344370  344376  344382      39
  344367  344364  344370      29  344364  344370  344373      30  344457  344463
  344466       2  344454  344451  344457      26  344448  344442  344451       8
  344445  344442  344448       4  344445  344442  344451       8  344442  344451
  344454      54  344439  344433  344442      92  344436  344433  344439       4
  344436  344433  344442      92  344433  344442  344445      92  344433  344442
  344448      92  344430  344424  344433      94  344427  344424  344430      71
  344427  344424  344433      94  344424  344433  344436      92  344424  344433
  344439      92  344421  344424  344427      97  344421  344424  344430      97
  344421  344451  344454      30  344514  344520  344523       2  344508  344502
  344511       4  344505  344502  344508       4  344505  344502  344511       4
  344496  344490  344499       4  344493  344490  344496       4  344493  344490
  344499       4  344487  344484  344490      43  344487  344484  344502      43
  344484  344490  344493      45  344484  344490  344496      45  344484  344490
  344499      45  344484  344502  344505      45  344484  344502  344508      45
  344484  344502  344511      45  344481  344475  344484      67  344478  344475
  344481      35  344478  344475  344484      67  344475  344484  344487      68
  344472  344469  344475      38  344472  344469  344514      26  344469  344475
  344478      39  344469  344475  344481      39  344466  344463  344469      29
  344463  344469  344472      30  344574  344580  344583       2  344565  344562
  344568      50  344562  344568  344571      50  344559  344556  344562      50
  344556  344562  344565      50  344553  344550  344556      50  344550  344556
  344559      50  344547  344544  344550      50  344544  344550  344553      50
  344541  344544  344547      50  344541  344568  344571      50  344538  344532
  344541      52  344535  344532  344538       4  344535  344532  344541      52
  344529  344526  344532      54  344529  344526  344574      26  344526  344532
  344535       8  344526  344532  344538       8  344523  344520  344526      29
  344520  344526  344529      30  344610  344616  344619       2  344598  344592
  344601      34  344595  344592  344598      35  344595  344592  344601      34
  344589  344586  344592      38  344589  344586  344610      26  344586  344592
  344595      39  344586  344592  344598      39  344583  344580  344586      29
  344580  344586  344589      30  344682  344688  344691       2  344676  344673
  344679      58  344667  344664  344670      58  344661  344664  344667      60
  344661  344664  344670      60  344661  344673  344676      60  344661  344673
  344679      60  344658  344655  344661      60  344652  344646  344655      61
  344649  344646  344652      62  344649  344646  344655      61  344646  344655
  344658      63  344643  344637  344646      19  344640  344637  344643      20
  344640  344637  344646      19  344637  344646  344649      65  344637  344646
  344652      65  344634  344628  344637      19  344631  344628  344634      20
  344631  344628  344637      19  344628  344637  344640      19  344628  344637
  344643      19  344625  344622  344628      25  344625  344622  344682      26
  344622  344628  344631      27  344622  344628  344634      27  344619  344616
  344622      29  344616  344622  344625      30  344730  344736  344739       2
  344724  344718  344727       4  344721  344718  344724       4  344721  344718
  344727       4  344712  344706  344715       4  344709  344706  344712       4
  344709  344706  344715       4  344703  344700  344706      43  344703  344700
  344718      43  344700  344706  344709      45  344700  344706  344712      45
  344700  344706  344715      45  344700  344718  344721      45  344700  344718
  344724      45  344700  344718  344727      45  344697  344694  344700      46
  344697  344694  344730      26  344694  344700  344703      47  344691  344688
  344694      29  344688  344694  344697      30  344787  344793  344796       2
  344781  344775  344784       4  344778  344775  344781       4  344778  344775
  344784       4  344769  344763  344772       4  344766  344763  344769       4
  344766  344763  344772       4  344760  344757  344763      43  344760  344757
  344775      43  344757  344763  344766      45  344757  344763  344769      45
  344757  344763  344772      45  344757  344775  344778      45  344757  344775
  344781      45  344757  344775  344784      45  344754  344748  344757      67
  344751  344748  344754      35  344751  344748  344757      67  344748  344757
  344760      68  344745  344742  344748      38  344745  344742  344787      26
  344742  344748  344751      39  344742  344748  344754      39  344739  344736
  344742      29  344736  344742  344745      30  344835  344841  344844       2
  344829  344823  344832       4  344826  344823  344829       4  344826  344823
  344832       4  344817  344811  344820       4  344814  344811  344817       4
  344814  344811  344820       4  344808  344805  344811      43  344808  344805
  344823      43  344805  344811  344814      45  344805  344811  344817      45
  344805  344811  344820      45  344805  344823  344826      45  344805  344823
  344829      45  344805  344823  344832      45  344802  344799  344805      46
  344802  344799  344835      26  344799  344805  344808      47  344796  344793
  344799      29  344793  344799  344802      30  344880  344886  344889       2
  344868  344862  344871      34  344865  344862  344868      35  344865  344862
  344871      34  344859  344853  344862      76  344856  344853  344859      35
  344856  344853  344862      76  344853  344862  344865      76  344853  344862
  344868      76  344850  344847  344853      38  344850  344847  344880      26
  344847  344853  344856      39  344847  344853  344859      39  344844  344841
  344847      29  344841  344847  344850      30  344952  344958  344961       2
  344946  344943  344949      58  344937  344934  344940      58  344931  344934
  344937      60  344931  344934  344940      60  344931  344943  344946      60
  344931  344943  344949      60  344928  344925  344931      60  344922  344916
  344925      61  344919  344916  344922      62  344919  344916  344925      61
  344916  344925  344928      63  344913  344907  344916      19  344910  344907
  344913      20  344910  344907  344916      19  344907  344916  344919      65
  344907  344916  344922      65  344904  344898  344907      19  344901  344898
  344904      20  344901  344898  344907      19  344898  344907  344910      19
  344898  344907  344913      19  344895  344892  344898      25  344895  344892
  344952      26  344892  344898  344901      27  344892  344898  344904      27
  344889  344886  344892      29  344886  344892  344895      30  344985  344991
  344994       2  344976  344970  344979     104  344973  344970  344976      74
  344973  344970  344979     104  344970  344979  344982     105  344967  344964
  344970      38  344967  344964  344985      26  344964  344970  344973     106
  344964  344970  344976     106  344961  344958  344964      29  344958  344964
  344967      30  345015  345021  345024       2  345009  345003  345012       4
  345006  345003  345009       4  345006  345003  345012       4  345000  344997
  345003      54  345000  344997  345015      26  344997  345003  345006       8
  344997  345003  345009       8  344997  345003  345012       8  344994  344991
  344997      29  344991  344997  345000      30  345045  345051  345054       2
  345039  345033  345042       4  345036  345033  345039       4  345036  345033
  345042       4  345030  345027  345033      54  345030  345027  345045      26
  345027  345033  345036       8  345027  345033  345039       8  345027  345033
  345042       8  345024  345021  345027      29  345021  345027  345030      30
  345090  345096  345099       2  345078  345072  345081      34  345075  345072
  345078      35  345075  345072  345081      34  345069  345063  345072      76
  345066  345063  345069      35  345066  345063  345072      76  345063  345072
  345075      76  345063  345072  345078      76  345060  345057  345063      38
  345060  345057  345090      26  345057  345063  345066      39  345057  345063
  345069      39  345054  345051  345057      29  345051  345057  345060      30
  345132  345138  345141       2  345120  345114  345123       4  345117  345114
  345120       4  345117  345114  345123       4  345111  345108  345114      86
  345111  345108  345126      87  345108  345114  345117      45  345108  345114
  345120      45  345108  345114  345123      45  345108  345126  345129      88
  345105  345102  345108      46  345105  345102  345132      26  345102  345108
  345111      89  345099  345096  345102      29  345096  345102  345105      30
  345180  345186  345189       2  345174  345168  345177       4  345171  345168
  345174       4  345171  345168  345177       4  345162  345156  345165       4
  345159  345156  345162       4  345159  345156  345165       4  345153  345150
  345156      43  345153  345150  345168      43  345150  345156  345159      45
  345150  345156  345162      45  345150  345156  345165      45  345150  345168
  345171      45  345150  345168  345174      45  345150  345168  345177      45
  345147  345144  345150      46  345147  345144  345180      26  345144  345150
  345153      47  345141  345138  345144      29  345138  345144  345147      30
  345222  345228  345231       2  345210  345204  345213       4  345207  345204
  345210       4  345207  345204  345213       4  345201  345198  345204      86
  345201  345198  345216      87  345198  345204  345207      45  345198  345204
  345210      45  345198  345204  345213      45  345198  345216  345219      88
  345195  345192  345198      46  345195  345192  345222      26  345192  345198
  345201      89  345189  345186  345192      29  345186  345192  345195      30
  345288  345294  345297       2  345282  345276  345285      12  345279  345276
  345282      12  345279  345276  345285      12  345273  345267  345276      16
  345270  345267  345273      17  345270  345267  345276      16  345267  345276
  345279      18  345267  345276  345282      18  345267  345276  345285      18
  345264  345258  345267      19  345261  345258  345264      20  345261  345258
  345267      19  345258  345267  345270      21  345258  345267  345273      21
  345255  345249  345258      19  345252  345249  345255      20  345252  345249
  345258      19  345249  345258  345261      19  345249  345258  345264      19
  345246  345240  345249      19  345243  345240  345246      20  345243  345240
  345249      19  345240  345249  345252      19  345240  345249  345255      19
  345237  345234  345240      25  345237  345234  345288      26  345234  345240
  345243      27  345234  345240  345246      27  345231  345228  345234      29
  345228  345234  345237      30  345309  345315  345318       2  345306  345300
  345309      26  345303  345300  345306      57  345303  345300  345309      26
  345297  345294  345300      29  345294  345300  345303      30  345294  345300
  345306      30  345330  345336  345339       2  345327  345321  345330      26
  345324  345321  345327      57  345324  345321  345330      26  345318  345315
  345321      29  345315  345321  345324      30  345315  345321  345327      30
  345387  345393  345396       2  345381  345375  345384       4  345378  345375
  345381       4  345378  345375  345384       4  345372  345366  345375      99
  345369  345366  345372      35  345369  345366  345375      99  345366  345375
  345378     100  345366  345375  345381     100  345366  345375  345384     100
  345360  345354  345363       4  345357  345354  345360       4  345357  345354
  345363       4  345351  345348  345354      43  345351  345348  345366      68
  345348  345354  345357      45  345348  345354  345360      45  345348  345354
  345363      45  345348  345366  345369      67  345348  345366  345372      67
  345345  345342  345348      46  345345  345342  345387      26  345342  345348
  345351      47  345339  345336  345342      29  345336  345342  345345      30
  345438  345444  345447       2  345432  345426  345435      71  345429  345426
  345432      71  345429  345426  345435      71  345423  345426  345429      72
  345423  345426  345432      72  345423  345426  345435      72  345420  345414
  345423      73  345417  345414  345420      74  345417  345414  345423      73
  345411  345405  345414      76  345408  345405  345411      35  345408  345405
  345414      76  345405  345414  345417      77  345405  345414  345420      77
  345402  345399  345405      38  345402  345399  345438      26  345399  345405
  345408      39  345399  345405  345411      39  345396  345393  345399      29
  345393  345399  345402      30  345489  345483  345492       4  345486  345483
  345489       4  345486  345483  345492       4  345477  345471  345480       4
  345474  345471  345477       4  345474  345471  345480       4  345468  345465
  345471      43  345468  345465  345483      43  345465  345471  345474      45
  345465  345471  345477      45  345465  345471  345480      45  345465  345483
  345486      45  345465  345483  345489      45  345465  345483  345492      45
  345462  345456  345465      67  345459  345456  345462      35  345459  345456
  345465      67  345456  345465  345468      68  345453  345450  345456      38
  345453  345450  345495      26  345450  345456  345459      39  345450  345456
  345462      39  345447  345444  345450      29  345444  345450  345453      30
  345537  345543  345546       2  345534  345531  345537      26  345528  345522
  345531       8  345525  345522  345528       4  345525  345522  345531       8
  345522  345531  345534      54  345519  345513  345522      92  345516  345513
  345519       4  345516  345513  345522      92  345513  345522  345525      92
  345513  345522  345528      92  345510  345504  345513      94  345507  345504
  345510      71  345507  345504  345513      94  345504  345513  345516      92
  345504  345513  345519      92  345501  345504  345507      97  345501  345504
  345510      97  345501  345531  345534      30  345582  345588  345591       2
  345570  345564  345573      34  345567  345564  345570      35  345567  345564
  345573      34  345561  345555  345564      76  345558  345555  345561      35
  345558  345555  345564      76  345555  345564  345567      76  345555  345564
  345570      76  345552  345549  345555      38  345552  345549  345582      26
  345549  345555  345558      39  345549  345555  345561      39  345546  345543
  345549      29  345543  345549  345552      30  345648  345654  345657       2
  345642  345636  345645      12  345639  345636  345642      12  345639  345636
  345645      12  345633  345627  345636      16  345630  345627  345633      17
  345630  345627  345636      16  345627  345636  345639      18  345627  345636
  345642      18  345627  345636  345645      18  345624  345618  345627      19
  345621  345618  345624      20  345621  345618  345627      19  345618  345627
  345630      21  345618  345627  345633      21  345615  345609  345618      19
  345612  345609  345615      20  345612  345609  345618      19  345609  345618
  345621      19  345609  345618  345624      19  345606  345600  345609      19
  345603  345600  345606      20  345603  345600  345609      19  345600  345609
  345612      19  345600  345609  345615      19  345597  345594  345600      25
  345597  345594  345648      26  345594  345600  345603      27  345594  345600
  345606      27  345591  345588  345594      29  345588  345594  345597      30
  345681  345687  345690       2  345672  345666  345675     104  345669  345666
  345672      74  345669  345666  345675     104  345666  345675  345678     105
  345663  345660  345666      38  345663  345660  345681      26  345660  345666
  345669     106  345660  345666  345672     106  345657  345654  345660      29
  345654  345660  345663      30  345732  345738  345741       2  345726  345723
  345729      80  345717  345723  345726       2  345717  345723  345729       2
  345714  345708  345717      81  345711  345708  345714      35  345711  345708
  345717      81  345705  345699  345708      76  345702  345699  345705      35
  345702  345699  345708      76  345699  345708  345711      76  345699  345708
  345714      76  345696  345693  345699      38  345696  345693  345732      26
  345693  345699  345702      39  345693  345699  345705      39  345690  345687
  345693      29  345687  345693  345696      30  345753  345759  345762       2
  345750  345744  345753      26  345747  345744  345750      57  345747  345744
  345753      26  345741  345738  345744      29  345738  345744  345747      30
  345738  345744  345750      30  345819  345825  345828       2  345813  345807
  345816      12  345810  345807  345813      12  345810  345807  345816      12
  345804  345798  345807      16  345801  345798  345804      17  345801  345798
  345807      16  345798  345807  345810      18  345798  345807  345813      18
  345798  345807  345816      18  345795  345789  345798      19  345792  345789
  345795      20  345792  345789  345798      19  345789  345798  345801      21
  345789  345798  345804      21  345786  345780  345789      19  345783  345780
  345786      20  345783  345780  345789      19  345780  345789  345792      19
  345780  345789  345795      19  345777  345771  345780      19  345774  345771
  345777      20  345774  345771  345780      19  345771  345780  345783      19
  345771  345780  345786      19  345768  345765  345771      25  345768  345765
  345819      26  345765  345771  345774      27  345765  345771  345777      27
  345762  345759  345765      29  345759  345765  345768      30  345867  345873
  345876       2  345861  345855  345864       4  345858  345855  345861       4
  345858  345855  345864       4  345849  345843  345852       4  345846  345843
  345849       4  345846  345843  345852       4  345840  345837  345843      43
  345840  345837  345855      43  345837  345843  345846      45  345837  345843
  345849      45  345837  345843  345852      45  345837  345855  345858      45
  345837  345855  345861      45  345837  345855  345864      45  345834  345831
  345837      46  345834  345831  345867      26  345831  345837  345840      47
  345828  345825  345831      29  345825  345831  345834      30  345924  345930
  345933       2  345918  345912  345921       4  345915  345912  345918       4
  345915  345912  345921       4  345906  345900  345909       4  345903  345900
  345906       4  345903  345900  345909       4  345897  345894  345900      43
  345897  345894  345912      43  345894  345900  345903      45  345894  345900
  345906      45  345894  345900  345909      45  345894  345912  345915      45
  345894  345912  345918      45  345894  345912  345921      45  345891  345885
  345894      67  345888  345885  345891      35  345888  345885  345894      67
  345885  345894  345897      68  345882  345879  345885      38  345882  345879
  345924      26  345879  345885  345888      39  345879  345885  345891      39
  345876  345873  345879      29  345873  345879  345882      30  345975  345981
  345984       2  345969  345966  345972      80  345960  345966  345969       2
  345960  345966  345972       2  345957  345951  345960      81  345954  345951
  345957      35  345954  345951  345960      81  345948  345942  345951      76
  345945  345942  345948      35  345945  345942  345951      76  345942  345951
  345954      76  345942  345951  345957      76  345939  345936  345942      38
  345939  345936  345975      26  345936  345942  345945      39  345936  345942
  345948      39  345933  345930  345936      29  345930  345936  345939      30
  346005  346011  346014       2  345999  345993  346002       4  345996  345993
  345999       4  345996  345993  346002       4  345990  345987  345993      54
  345990  345987  346005      26  345987  345993  345996       8  345987  345993
  345999       8  345987  345993  346002       8  345984  345981  345987      29
  345981  345987  345990      30  346047  346053  346056       2  346035  346029
  346038       4  346032  346029  346035       4  346032  346029  346038       4
  346026  346023  346029      86  346026  346023  346041      87  346023  346029
  346032      45  346023  346029  346035      45  346023  346029  346038      45
  346023  346041  346044      88  346020  346017  346023      46  346020  346017
  346047      26  346017  346023  346026      89  346014  346011  346017      29
  346011  346017  346020      30  346095  346101  346104       2  346089  346083
  346092       4  346086  346083  346089       4  346086  346083  346092       4
  346077  346071  346080       4  346074  346071  346077       4  346074  346071
  346080       4  346068  346065  346071      43  346068  346065  346083      43
  346065  346071  346074      45  346065  346071  346077      45  346065  346071
  346080      45  346065  346083  346086      45  346065  346083  346089      45
  346065  346083  346092      45  346062  346059  346065      46  346062  346059
  346095      26  346059  346065  346068      47  346056  346053  346059      29
  346053  346059  346062      30  346143  346149  346152       2  346137  346131
  346140       4  346134  346131  346137       4  346134  346131  346140       4
  346125  346119  346128       4  346122  346119  346125       4  346122  346119
  346128       4  346116  346113  346119      43  346116  346113  346131      43
  346113  346119  346122      45  346113  346119  346125      45  346113  346119
  346128      45  346113  346131  346134      45  346113  346131  346137      45
  346113  346131  346140      45  346110  346107  346113      46  346110  346107
  346143      26  346107  346113  346116      47  346104  346101  346107      29
  346101  346107  346110      30  346173  346179  346182       2  346167  346161
  346170       4  346164  346161  346167       4  346164  346161  346170       4
  346158  346155  346161      54  346158  346155  346173      26  346155  346161
  346164       8  346155  346161  346167       8  346155  346161  346170       8
  346152  346149  346155      29  346149  346155  346158      30  346221  346227
  346230       2  346215  346209  346218       4  346212  346209  346215       4
  346212  346209  346218       4  346203  346197  346206       4  346200  346197
  346203       4  346200  346197  346206       4  346194  346191  346197      43
  346194  346191  346209      43  346191  346197  346200      45  346191  346197
  346203      45  346191  346197  346206      45  346191  346209  346212      45
  346191  346209  346215      45  346191  346209  346218      45  346188  346185
  346191      46  346188  346185  346221      26  346185  346191  346194      47
  346182  346179  346185      29  346179  346185  346188      30  346242  346248
  346251       2  346239  346233  346242      26  346236  346233  346239      57
  346236  346233  346242      26  346230  346227  346233      29  346227  346233
  346236      30  346227  346233  346239      30  346275  346281  346284       2
  346266  346260  346269     104  346263  346260  346266      74  346263  346260
  346269     104  346260  346269  346272     105  346257  346254  346260      38
  346257  346254  346275      26  346254  346260  346263     106  346254  346260
  346266     106  346251  346248  346254      29  346248  346254  346257      30
  346296  346302  346305       2  346293  346287  346296      26  346290  346287
  346293      57  346290  346287  346296      26  346284  346281  346287      29
  346281  346287  346290      30  346281  346287  346293      30  346329  346335
  346338       2  346320  346314  346323     104  346317  346314  346320      74
  346317  346314  346323     104  346314  346323  346326     105  346311  346308
  346314      38  346311  346308  346329      26  346308  346314  346317     106
  346308  346314  346320     106  346305  346302  346308      29  346302  346308
  346311      30  346395  346401  346404       2  346389  346383  346392      12
  346386  346383  346389      12  346386  346383  346392      12  346380  346374
  346383      16  346377  346374  346380      17  346377  346374  346383      16
  346374  346383  346386      18  346374  346383  346389      18  346374  346383
  346392      18  346371  346365  346374      19  346368  346365  346371      20
  346368  346365  346374      19  346365  346374  346377      21  346365  346374
  346380      21  346362  346356  346365      19  346359  346356  346362      20
  346359  346356  346365      19  346356  346365  346368      19  346356  346365
  346371      19  346353  346347  346356      19  346350  346347  346353      20
  346350  346347  346356      19  346347  346356  346359      19  346347  346356
  346362      19  346344  346341  346347      25  346344  346341  346395      26
  346341  346347  346350      27  346341  346347  346353      27  346338  346335
  346341      29  346335  346341  346344      30  346416  346422  346425       2
  346413  346407  346416      26  346410  346407  346413      57  346410  346407
  346416      26  346404  346401  346407      29  346401  346407  346410      30
  346401  346407  346413      30  346482  346488  346491       2  346476  346470
  346479      12  346473  346470  346476      12  346473  346470  346479      12
  346467  346461  346470      16  346464  346461  346467      17  346464  346461
  346470      16  346461  346470  346473      18  346461  346470  346476      18
  346461  346470  346479      18  346458  346452  346461      19  346455  346452
  346458      20  346455  346452  346461      19  346452  346461  346464      21
  346452  346461  346467      21  346449  346443  346452      19  346446  346443
  346449      20  346446  346443  346452      19  346443  346452  346455      19
  346443  346452  346458      19  346440  346434  346443      19  346437  346434
  346440      20  346437  346434  346443      19  346434  346443  346446      19
  346434  346443  346449      19  346431  346428  346434      25  346431  346428
  346482      26  346428  346434  346437      27  346428  346434  346440      27
  346425  346422  346428      29  346422  346428  346431      30  346503  346509
  346512       2  346500  346494  346503      26  346497  346494  346500      57
  346497  346494  346503      26  346491  346488  346494      29  346488  346494
  346497      30  346488  346494  346500      30  346524  346530  346533       2
  346521  346515  346524      26  346518  346515  346521      57  346518  346515
  346524      26  346512  346509  346515      29  346509  346515  346518      30
  346509  346515  346521      30  346569  346575  346578       2  346557  346551
  346560      34  346554  346551  346557      35  346554  346551  346560      34
  346548  346542  346551      76  346545  346542  346548      35  346545  346542
  346551      76  346542  346551  346554      76  346542  346551  346557      76
  346539  346536  346542      38  346539  346536  346569      26  346536  346542
  346545      39  346536  346542  346548      39  346533  346530  346536      29
  346530  346536  346539      30  346626  346632  346635       2  346620  346614
  346623       4  346617  346614  346620       4  346617  346614  346623       4
  346611  346605  346614      99  346608  346605  346611      35  346608  346605
  346614      99  346605  346614  346617     100  346605  346614  346620     100
  346605  346614  346623     100  346599  346593  346602       4  346596  346593
  346599       4  346596  346593  346602       4  346590  346587  346593      43
  346590  346587  346605      68  346587  346593  346596      45  346587  346593
  346599      45  346587  346593  346602      45  346587  346605  346608      67
  346587  346605  346611      67  346584  346581  346587      46  346584  346581
  346626      26  346581  346587  346590      47  346578  346575  346581      29
  346575  346581  346584      30  346671  346668  346674      80  346662  346668
  346671       2  346662  346668  346674       2  346659  346653  346662      81
  346656  346653  346659      35  346656  346653  346662      81  346650  346644
  346653      76  346647  346644  346650      35  346647  346644  346653      76
  346644  346653  346656      76  346644  346653  346659      76  346641  346638
  346644      38  346641  346638  346677      26  346638  346644  346647      39
  346638  346644  346650      39  346635  346632  346638      29  346632  346638
  346641      30  346719  346725  346728       2  346716  346713  346719      26
  346710  346704  346713       8  346707  346704  346710       4  346707  346704
  346713       8  346704  346713  346716      54  346701  346695  346704      92
  346698  346695  346701       4  346698  346695  346704      92  346695  346704
  346707      92  346695  346704  346710      92  346692  346686  346695      94
  346689  346686  346692      71  346689  346686  346695      94  346686  346695
  346698      92  346686  346695  346701      92  346683  346686  346689      97
  346683  346686  346692      97  346683  346713  346716      30  346767  346773
  346776       2  346761  346755  346764       4  346758  346755  346761       4
  346758  346755  346764       4  346749  346743  346752       4  346746  346743
  346749       4  346746  346743  346752       4  346740  346737  346743      43
  346740  346737  346755      43  346737  346743  346746      45  346737  346743
  346749      45  346737  346743  346752      45  346737  346755  346758      45
  346737  346755  346761      45  346737  346755  346764      45  346734  346731
  346737      46  346734  346731  346767      26  346731  346737  346740      47
  346728  346725  346731      29  346725  346731  346734      30  346800  346806
  346809       2  346791  346785  346794     104  346788  346785  346791      74
  346788  346785  346794     104  346785  346794  346797     105  346782  346779
  346785      38  346782  346779  346800      26  346779  346785  346788     106
  346779  346785  346791     106  346776  346773  346779      29  346773  346779
  346782      30  346848  346854  346857       2  346842  346836  346845       4
  346839  346836  346842       4  346839  346836  346845       4  346830  346824
  346833       4  346827  346824  346830       4  346827  346824  346833       4
  346821  346818  346824      43  346821  346818  346836      43  346818  346824
  346827      45  346818  346824  346830      45  346818  346824  346833      45
  346818  346836  346839      45  346818  346836  346842      45  346818  346836
  346845      45  346815  346812  346818      46  346815  346812  346848      26
  346812  346818  346821      47  346809  346806  346812      29  346806  346812
  346815      30  346914  346920  346923       2  346908  346902  346911      12
  346905  346902  346908      12  346905  346902  346911      12  346899  346893
  346902      16  346896  346893  346899      17  346896  346893  346902      16
  346893  346902  346905      18  346893  346902  346908      18  346893  346902
  346911      18  346890  346884  346893      19  346887  346884  346890      20
  346887  346884  346893      19  346884  346893  346896      21  346884  346893
  346899      21  346881  346875  346884      19  346878  346875  346881      20
  346878  346875  346884      19  346875  346884  346887      19  346875  346884
  346890      19  346872  346866  346875      19  346869  346866  346872      20
  346869  346866  346875      19  346866  346875  346878      19  346866  346875
  346881      19  346863  346860  346866      25  346863  346860  346914      26
  346860  346866  346869      27  346860  346866  346872      27  346857  346854
  346860      29  346854  346860  346863      30  346962  346968  346971       2
  346956  346950  346959       4  346953  346950  346956       4  346953  346950
  346959       4  346944  346938  346947       4  346941  346938  346944       4
  346941  346938  346947       4  346935  346932  346938      43  346935  346932
  346950      43  346932  346938  346941      45  346932  346938  346944      45
  346932  346938  346947      45  346932  346950  346953      45  346932  346950
  346956      45  346932  346950  346959      45  346929  346926  346932      46
  346929  346926  346962      26  346926  346932  346935      47  346923  346920
  346926      29  346920  346926  346929      30  346983  346989  346992       2
  346980  346974  346983      26  346977  346974  346980      57  346977  346974
  346983      26  346971  346968  346974      29  346968  346974  346977      30
  346968  346974  346980      30  347019  347025  347028       2  347007  347001
  347010      34  347004  347001  347007      35  347004  347001  347010      34
  346998  346995  347001      38  346998  346995  347019      26  346995  347001
  347004      39  346995  347001  347007      39  346992  346989  346995      29
  346989  346995  346998      30  347085  347091  347094       2  347079  347073
  347082      12  347076  347073  347079      12  347076  347073  347082      12
  347070  347064  347073      16  347067  347064  347070      17  347067  347064
  347073      16  347064  347073  347076      18  347064  347073  347079      18
  347064  347073  347082      18  347061  347055  347064      19  347058  347055
  347061      20  347058  347055  347064      19  347055  347064  347067      21
  347055  347064  347070      21  347052  347046  347055      19  347049  347046
  347052      20  347049  347046  347055      19  347046  347055  347058      19
  347046  347055  347061      19  347043  347037  347046      19  347040  347037
  347043      20  347040  347037  347046      19  347037  347046  347049      19
  347037  347046  347052      19  347034  347031  347037      25  347034  347031
  347085      26  347031  347037  347040      27  347031  347037  347043      27
  347028  347025  347031      29  347025  347031  347034      30  347133  347139
  347142       2  347127  347121  347130       4  347124  347121  347127       4
  347124  347121  347130       4  347115  347109  347118       4  347112  347109
  347115       4  347112  347109  347118       4  347106  347103  347109      43
  347106  347103  347121      43  347103  347109  347112      45  347103  347109
  347115      45  347103  347109  347118      45  347103  347121  347124      45
  347103  347121  347127      45  347103  347121  347130      45  347100  347097
  347103      46  347100  347097  347133      26  347097  347103  347106      47
  347094  347091  347097      29  347091  347097  347100      30  347190  347196
  347199       2  347184  347178  347187       4  347181  347178  347184       4
  347181  347178  347187       4  347172  347166  347175       4  347169  347166
  347172       4  347169  347166  347175       4  347163  347160  347166      43
  347163  347160  347178      43  347160  347166  347169      45  347160  347166
  347172      45  347160  347166  347175      45  347160  347178  347181      45
  347160  347178  347184      45  347160  347178  347187      45  347157  347151
  347160      67  347154  347151  347157      35  347154  347151  347160      67
  347151  347160  347163      68  347148  347145  347151      38  347148  347145
  347190      26  347145  347151  347154      39  347145  347151  347157      39
  347142  347139  347145      29  347139  347145  347148      30  347241  347235
  347244       4  347238  347235  347241       4  347238  347235  347244       4
  347229  347223  347232       4  347226  347223  347229       4  347226  347223
  347232       4  347220  347217  347223      43  347220  347217  347235      43
  347217  347223  347226      45  347217  347223  347229      45  347217  347223
  347232      45  347217  347235  347238      45  347217  347235  347241      45
  347217  347235  347244      45  347214  347208  347217      67  347211  347208
  347214      35  347211  347208  347217      67  347208  347217  347220      68
  347205  347202  347208      38  347205  347202  347247      26  347202  347208
  347211      39  347202  347208  347214      39  347199  347196  347202      29
  347196  347202  347205      30  347289  347295  347298       2  347286  347283
  347289      26  347280  347274  347283       8  347277  347274  347280       4
  347277  347274  347283       8  347274  347283  347286      54  347271  347265
  347274      92  347268  347265  347271       4  347268  347265  347274      92
  347265  347274  347277      92  347265  347274  347280      92  347262  347256
  347265      94  347259  347256  347262      71  347259  347256  347265      94
  347256  347265  347268      92  347256  347265  347271      92  347253  347256
  347259      97  347253  347256  347262      97  347253  347283  347286      30
  347334  347340  347343       2  347322  347316  347325      34  347319  347316
  347322      35  347319  347316  347325      34  347313  347307  347316      76
  347310  347307  347313      35  347310  347307  347316      76  347307  347316
  347319      76  347307  347316  347322      76  347304  347301  347307      38
  347304  347301  347334      26  347301  347307  347310      39  347301  347307
  347313      39  347298  347295  347301      29  347295  347301  347304      30
  347397  347403  347406       2  347388  347385  347391      50  347385  347391
  347394      50  347376  347379  347382     130  347376  347385  347388     131
  347373  347370  347376     131  347367  347364  347370      50  347364  347370
  347373      50  347361  347364  347367      50  347361  347391  347394      50
  347358  347352  347361      52  347355  347352  347358       4  347355  347352
  347361      52  347349  347346  347352      54  347349  347346  347397      26
  347346  347352  347355       8  347346  347352  347358       8  347343  347340
  347346      29  347340  347346  347349      30  347418  347424  347427       2
  347415  347409  347418      26  347412  347409  347415      57  347412  347409
  347418      26  347406  347403  347409      29  347403  347409  347412      30
  347403  347409  347415      30  347439  347445  347448       2  347436  347430
  347439      26  347433  347430  347436      57  347433  347430  347439      26
  347427  347424  347430      29  347424  347430  347433      30  347424  347430
  347436      30  347481  347487  347490       2  347469  347463  347472       4
  347466  347463  347469       4  347466  347463  347472       4  347460  347457
  347463      86  347460  347457  347475      87  347457  347463  347466      45
  347457  347463  347469      45  347457  347463  347472      45  347457  347475
  347478      88  347454  347451  347457      46  347454  347451  347481      26
  347451  347457  347460      89  347448  347445  347451      29  347445  347451
  347454      30  347547  347553  347556       2  347541  347535  347544      12
  347538  347535  347541      12  347538  347535  347544      12  347532  347526
  347535      16  347529  347526  347532      17  347529  347526  347535      16
  347526  347535  347538      18  347526  347535  347541      18  347526  347535
  347544      18  347523  347517  347526      19  347520  347517  347523      20
  347520  347517  347526      19  347517  347526  347529      21  347517  347526
  347532      21  347514  347508  347517      19  347511  347508  347514      20
  347511  347508  347517      19  347508  347517  347520      19  347508  347517
  347523      19  347505  347499  347508      19  347502  347499  347505      20
  347502  347499  347508      19  347499  347508  347511      19  347499  347508
  347514      19  347496  347493  347499      25  347496  347493  347547      26
  347493  347499  347502      27  347493  347499  347505      27  347490  347487
  347493      29  347487  347493  347496      30  347595  347601  347604       2
  347589  347583  347592       4  347586  347583  347589       4  347586  347583
  347592       4  347577  347571  347580       4  347574  347571  347577       4
  347574  347571  347580       4  347568  347565  347571      43  347568  347565
  347583      43  347565  347571  347574      45  347565  347571  347577      45
  347565  347571  347580      45  347565  347583  347586      45  347565  347583
  347589      45  347565  347583  347592      45  347562  347559  347565      46
  347562  347559  347595      26  347559  347565  347568      47  347556  347553
  347559      29  347553  347559  347562      30  347643  347649  347652       2
  347637  347631  347640       4  347634  347631  347637       4  347634  347631
  347640       4  347625  347619  347628       4  347622  347619  347625       4
  347622  347619  347628       4  347616  347613  347619      43  347616  347613
  347631      43  347613  347619  347622      45  347613  347619  347625      45
  347613  347619  347628      45  347613  347631  347634      45  347613  347631
  347637      45  347613  347631  347640      45  347610  347607  347613      46
  347610  347607  347643      26  347607  347613  347616      47  347604  347601
  347607      29  347601  347607  347610      30  347700  347706  347709       2
  347694  347688  347697       4  347691  347688  347694       4  347691  347688
  347697       4  347682  347676  347685       4  347679  347676  347682       4
  347679  347676  347685       4  347673  347670  347676      43  347673  347670
  347688      43  347670  347676  347679      45  347670  347676  347682      45
  347670  347676  347685      45  347670  347688  347691      45  347670  347688
  347694      45  347670  347688  347697      45  347667  347661  347670      67
  347664  347661  347667      35  347664  347661  347670      67  347661  347670
  347673      68  347658  347655  347661      38  347658  347655  347700      26
  347655  347661  347664      39  347655  347661  347667      39  347652  347649
  347655      29  347649  347655  347658      30  347736  347742  347745       2
  347724  347718  347727      34  347721  347718  347724      35  347721  347718
  347727      34  347715  347712  347718      38  347715  347712  347736      26
  347712  347718  347721      39  347712  347718  347724      39  347709  347706
  347712      29  347706  347712  347715      30  347772  347778  347781       2
  347760  347754  347763      34  347757  347754  347760      35  347757  347754
  347763      34  347751  347748  347754      38  347751  347748  347772      26
  347748  347754  347757      39  347748  347754  347760      39  347745  347742
  347748      29  347742  347748  347751      30  347838  347844  347847       2
  347832  347826  347835      12  347829  347826  347832      12  347829  347826
  347835      12  347823  347817  347826      16  347820  347817  347823      17
  347820  347817  347826      16  347817  347826  347829      18  347817  347826
  347832      18  347817  347826  347835      18  347814  347808  347817      19
  347811  347808  347814      20  347811  347808  347817      19  347808  347817
  347820      21  347808  347817  347823      21  347805  347799  347808      19
  347802  347799  347805      20  347802  347799  347808      19  347799  347808
  347811      19  347799  347808  347814      19  347796  347790  347799      19
  347793  347790  347796      20  347793  347790  347799      19  347790  347799
  347802      19  347790  347799  347805      19  347787  347784  347790      25
  347787  347784  347838      26  347784  347790  347793      27  347784  347790
  347796      27  347781  347778  347784      29  347778  347784  347787      30
  347874  347880  347883       2  347862  347856  347865      34  347859  347856
  347862      35  347859  347856  347865      34  347853  347850  347856      38
  347853  347850  347874      26  347850  347856  347859      39  347850  347856
  347862      39  347847  347844  347850      29  347844  347850  347853      30
  347937  347943  347946       2  347928  347925  347931      50  347925  347931
  347934      50  347916  347919  347922     130  347916  347925  347928     131
  347913  347910  347916     131  347907  347904  347910      50  347904  347910
  347913      50  347901  347904  347907      50  347901  347931  347934      50
  347898  347892  347901      52  347895  347892  347898       4  347895  347892
  347901      52  347889  347886  347892      54  347889  347886  347937      26
  347886  347892  347895       8  347886  347892  347898       8  347883  347880
  347886      29  347880  347886  347889      30  347997  348003  348006       2
  347988  347985  347991      50  347985  347991  347994      50  347982  347979
  347985      50  347979  347985  347988      50  347976  347973  347979      50
  347973  347979  347982      50  347970  347967  347973      50  347967  347973
  347976      50  347964  347967  347970      50  347964  347991  347994      50
  347961  347955  347964      52  347958  347955  347961       4  347958  347955
  347964      52  347952  347949  347955      54  347952  347949  347997      26
  347949  347955  347958       8  347949  347955  347961       8  347946  347943
  347949      29  347943  347949  347952      30  348054  348060  348063       2
  348048  348042  348051       4  348045  348042  348048       4  348045  348042
  348051       4  348036  348030  348039       4  348033  348030  348036       4
  348033  348030  348039       4  348027  348024  348030      43  348027  348024
  348042      43  348024  348030  348033      45  348024  348030  348036      45
  348024  348030  348039      45  348024  348042  348045      45  348024  348042
  348048      45  348024  348042  348051      45  348021  348015  348024      67
  348018  348015  348021      35  348018  348015  348024      67  348015  348024
  348027      68  348012  348009  348015      38  348012  348009  348054      26
  348009  348015  348018      39  348009  348015  348021      39  348006  348003
  348009      29  348003  348009  348012      30  348114  348120  348123       2
  348105  348102  348108      50  348102  348108  348111      50  348099  348096
  348102      50  348096  348102  348105      50  348093  348090  348096      50
  348090  348096  348099      50  348087  348084  348090      50  348084  348090
  348093      50  348081  348084  348087      50  348081  348108  348111      50
  348078  348072  348081      52  348075  348072  348078       4  348075  348072
  348081      52  348069  348066  348072      54  348069  348066  348114      26
  348066  348072  348075       8  348066  348072  348078       8  348063  348060
  348066      29  348060  348066  348069      30  348186  348192  348195       2
  348180  348177  348183      58  348171  348168  348174      58  348165  348168
  348171      60  348165  348168  348174      60  348165  348177  348180      60
  348165  348177  348183      60  348162  348159  348165      60  348156  348150
  348159      61  348153  348150  348156      62  348153  348150  348159      61
  348150  348159  348162      63  348147  348141  348150      19  348144  348141
  348147      20  348144  348141  348150      19  348141  348150  348153      65
  348141  348150  348156      65  348138  348132  348141      19  348135  348132
  348138      20  348135  348132  348141      19  348132  348141  348144      19
  348132  348141  348147      19  348129  348126  348132      25  348129  348126
  348186      26  348126  348132  348135      27  348126  348132  348138      27
  348123  348120  348126      29  348120  348126  348129      30  348222  348228
  348231       2  348210  348204  348213      34  348207  348204  348210      35
  348207  348204  348213      34  348201  348198  348204      38  348201  348198
  348222      26  348198  348204  348207      39  348198  348204  348210      39
  348195  348192  348198      29  348192  348198  348201      30  348243  348249
  348252       2  348240  348234  348243      26  348237  348234  348240      57
  348237  348234  348243      26  348231  348228  348234      29  348228  348234
  348237      30  348228  348234  348240      30  348279  348285  348288       2
  348267  348261  348270      34  348264  348261  348267      35  348264  348261
  348270      34  348258  348255  348261      38  348258  348255  348279      26
  348255  348261  348264      39  348255  348261  348267      39  348252  348249
  348255      29  348249  348255  348258      30  348336  348342  348345       2
  348330  348324  348333       4  348327  348324  348330       4  348327  348324
  348333       4  348321  348315  348324      99  348318  348315  348321      35
  348318  348315  348324      99  348315  348324  348327     100  348315  348324
  348330     100  348315  348324  348333     100  348309  348303  348312       4
  348306  348303  348309       4  348306  348303  348312       4  348300  348297
  348303      43  348300  348297  348315      68  348297  348303  348306      45
  348297  348303  348309      45  348297  348303  348312      45  348297  348315
  348318      67  348297  348315  348321      67  348294  348291  348297      46
  348294  348291  348336      26  348291  348297  348300      47  348288  348285
  348291      29  348285  348291  348294      30  348393  348399  348402       2
  348387  348381  348390       4  348384  348381  348387       4  348384  348381
  348390       4  348375  348369  348378       4  348372  348369  348375       4
  348372  348369  348378       4  348366  348363  348369      43  348366  348363
  348381      43  348363  348369  348372      45  348363  348369  348375      45
  348363  348369  348378      45  348363  348381  348384      45  348363  348381
  348387      45  348363  348381  348390      45  348360  348354  348363      67
  348357  348354  348360      35  348357  348354  348363      67  348354  348363
  348366      68  348351  348348  348354      38  348351  348348  348393      26
  348348  348354  348357      39  348348  348354  348360      39  348345  348342
  348348      29  348342  348348  348351      30  348414  348420  348423       2
  348411  348405  348414      26  348408  348405  348411      57  348408  348405
  348414      26  348402  348399  348405      29  348399  348405  348408      30
  348399  348405  348411      30  348480  348486  348489       2  348474  348468
  348477      12  348471  348468  348474      12  348471  348468  348477      12
  348465  348459  348468      16  348462  348459  348465      17  348462  348459
  348468      16  348459  348468  348471      18  348459  348468  348474      18
  348459  348468  348477      18  348456  348450  348459      19  348453  348450
  348456      20  348453  348450  348459      19  348450  348459  348462      21
  348450  348459  348465      21  348447  348441  348450      19  348444  348441
  348447      20  348444  348441  348450      19  348441  348450  348453      19
  348441  348450  348456      19  348438  348432  348441      19  348435  348432
  348438      20  348435  348432  348441      19  348432  348441  348444      19
  348432  348441  348447      19  348429  348426  348432      25  348429  348426
  348480      26  348426  348432  348435      27  348426  348432  348438      27
  348423  348420  348426      29  348420  348426  348429      30  348543  348549
  348552       2  348534  348531  348537      50  348531  348537  348540      50
  348522  348525  348528     130  348522  348531  348534     131  348519  348516
  348522     131  348513  348510  348516      50  348510  348516  348519      50
  348507  348510  348513      50  348507  348537  348540      50  348504  348498
  348507      52  348501  348498  348504       4  348501  348498  348507      52
  348495  348492  348498      54  348495  348492  348543      26  348492  348498
  348501       8  348492  348498  348504       8  348489  348486  348492      29
  348486  348492  348495      30  348591  348597  348600       2  348585  348579
  348588       4  348582  348579  348585       4  348582  348579  348588       4
  348573  348567  348576       4  348570  348567  348573       4  348570  348567
  348576       4  348564  348561  348567      43  348564  348561  348579      43
  348561  348567  348570      45  348561  348567  348573      45  348561  348567
  348576      45  348561  348579  348582      45  348561  348579  348585      45
  348561  348579  348588      45  348558  348555  348561      46  348558  348555
  348591      26  348555  348561  348564      47  348552  348549  348555      29
  348549  348555  348558      30  348615  348609  348618      34  348612  348609
  348615      35  348612  348609  348618      34  348606  348603  348609      38
  348606  348603  348627      26  348603  348609  348612      39  348603  348609
  348615      39  348600  348597  348603      29  348597  348603  348606      30
  348657  348663  348666       2  348654  348648  348657       7  348651  348648
  348654     193  348651  348648  348657       7  348645  348636  348648      11
  348642  348636  348645      12  348642  348636  348648      11  348639  348636
  348642      12  348639  348636  348645      12  348639  348636  348648      11
  348636  348648  348651      13  348636  348648  348654      13  348708  348714
  348717       2  348702  348699  348705      80  348693  348699  348702       2
  348693  348699  348705       2  348690  348684  348693      81  348687  348684
  348690      35  348687  348684  348693      81  348681  348675  348684      76
  348678  348675  348681      35  348678  348675  348684      76  348675  348684
  348687      76  348675  348684  348690      76  348672  348669  348675      38
  348672  348669  348708      26  348669  348675  348678      39  348669  348675
  348681      39  348666  348663  348669      29  348663  348669  348672      30
  348738  348744  348747       2  348732  348726  348735       4  348729  348726
  348732       4  348729  348726  348735       4  348723  348720  348726      54
  348723  348720  348738      26  348720  348726  348729       8  348720  348726
  348732       8  348720  348726  348735       8  348717  348714  348720      29
  348714  348720  348723      30  348798  348804  348807       2  348789  348786
  348792      50  348786  348792  348795      50  348783  348780  348786      50
  348780  348786  348789      50  348777  348774  348780      50  348774  348780
  348783      50  348771  348768  348774      50  348768  348774  348777      50
  348765  348768  348771      50  348765  348792  348795      50  348762  348756
  348765      52  348759  348756  348762       4  348759  348756  348765      52
  348753  348750  348756      54  348753  348750  348798      26  348750  348756
  348759       8  348750  348756  348762       8  348747  348744  348750      29
  348744  348750  348753      30  348870  348876  348879       2  348864  348861
  348867      58  348855  348852  348858      58  348849  348852  348855      60
  348849  348852  348858      60  348849  348861  348864      60  348849  348861
  348867      60  348846  348843  348849      60  348840  348834  348843      61
  348837  348834  348840      62  348837  348834  348843      61  348834  348843
  348846      63  348831  348825  348834      19  348828  348825  348831      20
  348828  348825  348834      19  348825  348834  348837      65  348825  348834
  348840      65  348822  348816  348825      19  348819  348816  348822      20
  348819  348816  348825      19  348816  348825  348828      19  348816  348825
  348831      19  348813  348810  348816      25  348813  348810  348870      26
  348810  348816  348819      27  348810  348816  348822      27  348807  348804
  348810      29  348804  348810  348813      30  348936  348942  348945       2
  348930  348924  348933      12  348927  348924  348930      12  348927  348924
  348933      12  348921  348915  348924      16  348918  348915  348921      17
  348918  348915  348924      16  348915  348924  348927      18  348915  348924
  348930      18  348915  348924  348933      18  348912  348906  348915      19
  348909  348906  348912      20  348909  348906  348915      19  348906  348915
  348918      21  348906  348915  348921      21  348903  348897  348906      19
  348900  348897  348903      20  348900  348897  348906      19  348897  348906
  348909      19  348897  348906  348912      19  348894  348888  348897      19
  348891  348888  348894      20  348891  348888  348897      19  348888  348897
  348900      19  348888  348897  348903      19  348885  348882  348888      25
  348885  348882  348936      26  348882  348888  348891      27  348882  348888
  348894      27  348879  348876  348882      29  348876  348882  348885      30
  348996  349002  349005       2  348987  348984  348990      50  348984  348990
  348993      50  348981  348978  348984      50  348978  348984  348987      50
  348975  348972  348978      50  348972  348978  348981      50  348969  348966
  348972      50  348966  348972  348975      50  348963  348966  348969      50
  348963  348990  348993      50  348960  348954  348963      52  348957  348954
  348960       4  348957  348954  348963      52  348951  348948  348954      54
  348951  348948  348996      26  348948  348954  348957       8  348948  348954
  348960       8  348945  348942  348948      29  348942  348948  348951      30
  349047  349041  349050       4  349044  349041  349047       4  349044  349041
  349050       4  349035  349029  349038       4  349032  349029  349035       4
  349032  349029  349038       4  349026  349023  349029      43  349026  349023
  349041      43  349023  349029  349032      45  349023  349029  349035      45
  349023  349029  349038      45  349023  349041  349044      45  349023  349041
  349047      45  349023  349041  349050      45  349020  349014  349023      67
  349017  349014  349020      35  349017  349014  349023      67  349014  349023
  349026      68  349011  349008  349014      38  349011  349008  349053      26
  349008  349014  349017      39  349008  349014  349020      39  349005  349002
  349008      29  349002  349008  349011      30  349095  349101  349104       2
  349092  349089  349095      26  349086  349080  349089       8  349083  349080
  349086       4  349083  349080  349089       8  349080  349089  349092      54
  349077  349071  349080      92  349074  349071  349077       4  349074  349071
  349080      92  349071  349080  349083      92  349071  349080  349086      92
  349068  349062  349071      94  349065  349062  349068      71  349065  349062
  349071      94  349062  349071  349074      92  349062  349071  349077      92
  349059  349062  349065      97  349059  349062  349068      97  349059  349089
  349092      30  349152  349158  349161       2  349146  349140  349149       4
  349143  349140  349146       4  349143  349140  349149       4  349134  349128
  349137       4  349131  349128  349134       4  349131  349128  349137       4
  349125  349122  349128      43  349125  349122  349140      43  349122  349128
  349131      45  349122  349128  349134      45  349122  349128  349137      45
  349122  349140  349143      45  349122  349140  349146      45  349122  349140
  349149      45  349119  349113  349122      67  349116  349113  349119      35
  349116  349113  349122      67  349113  349122  349125      68  349110  349107
  349113      38  349110  349107  349152      26  349107  349113  349116      39
  349107  349113  349119      39  349104  349101  349107      29  349101  349107
  349110      30  349212  349218  349221       2  349203  349200  349206      50
  349200  349206  349209      50  349197  349194  349200      50  349194  349200
  349203      50  349191  349188  349194      50  349188  349194  349197      50
  349185  349182  349188      50  349182  349188  349191      50  349179  349182
  349185      50  349179  349206  349209      50  349176  349170  349179      52
  349173  349170  349176       4  349173  349170  349179      52  349167  349164
  349170      54  349167  349164  349212      26  349164  349170  349173       8
  349164  349170  349176       8  349161  349158  349164      29  349158  349164
  349167      30  349248  349254  349257       2  349236  349230  349239      34
  349233  349230  349236      35  349233  349230  349239      34  349227  349224
  349230      38  349227  349224  349248      26  349224  349230  349233      39
  349224  349230  349236      39  349221  349218  349224      29  349218  349224
  349227      30  349320  349326  349329       2  349314  349311  349317      58
  349305  349302  349308      58  349299  349302  349305      60  349299  349302
  349308      60  349299  349311  349314      60  349299  349311  349317      60
  349296  349293  349299      60  349290  349284  349293      61  349287  349284
  349290      62  349287  349284  349293      61  349284  349293  349296      63
  349281  349275  349284      19  349278  349275  349281      20  349278  349275
  349284      19  349275  349284  349287      65  349275  349284  349290      65
  349272  349266  349275      19  349269  349266  349272      20  349269  349266
  349275      19  349266  349275  349278      19  349266  349275  349281      19
  349263  349260  349266      25  349263  349260  349320      26  349260  349266
  349269      27  349260  349266  349272      27  349257  349254  349260      29
  349254  349260  349263      30  349368  349374  349377       2  349362  349356
  349365       4  349359  349356  349362       4  349359  349356  349365       4
  349350  349344  349353       4  349347  349344  349350       4  349347  349344
  349353       4  349341  349338  349344      43  349341  349338  349356      43
  349338  349344  349347      45  349338  349344  349350      45  349338  349344
  349353      45  349338  349356  349359      45  349338  349356  349362      45
  349338  349356  349365      45  349335  349332  349338      46  349335  349332
  349368      26  349332  349338  349341      47  349329  349326  349332      29
  349326  349332  349335      30  349425  349431  349434       2  349419  349413
  349422       4  349416  349413  349419       4  349416  349413  349422       4
  349407  349401  349410       4  349404  349401  349407       4  349404  349401
  349410       4  349398  349395  349401      43  349398  349395  349413      43
  349395  349401  349404      45  349395  349401  349407      45  349395  349401
  349410      45  349395  349413  349416      45  349395  349413  349419      45
  349395  349413  349422      45  349392  349386  349395      67  349389  349386
  349392      35  349389  349386  349395      67  349386  349395  349398      68
  349383  349380  349386      38  349383  349380  349425      26  349380  349386
  349389      39  349380  349386  349392      39  349377  349374  349380      29
  349374  349380  349383      30  349473  349479  349482       2  349467  349461
  349470       4  349464  349461  349467       4  349464  349461  349470       4
  349455  349449  349458       4  349452  349449  349455       4  349452  349449
  349458       4  349446  349443  349449      43  349446  349443  349461      43
  349443  349449  349452      45  349443  349449  349455      45  349443  349449
  349458      45  349443  349461  349464      45  349443  349461  349467      45
  349443  349461  349470      45  349440  349437  349443      46  349440  349437
  349473      26  349437  349443  349446      47  349434  349431  349437      29
  349431  349437  349440      30  349518  349524  349527       2  349506  349500
  349509      34  349503  349500  349506      35  349503  349500  349509      34
  349497  349491  349500      76  349494  349491  349497      35  349494  349491
  349500      76  349491  349500  349503      76  349491  349500  349506      76
  349488  349485  349491      38  349488  349485  349518      26  349485  349491
  349494      39  349485  349491  349497      39  349482  349479  349485      29
  349479  349485  349488      30  349590  349596  349599       2  349584  349581
  349587      58  349575  349572  349578      58  349569  349572  349575      60
  349569  349572  349578      60  349569  349581  349584      60  349569  349581
  349587      60  349566  349563  349569      60  349560  349554  349563      61
  349557  349554  349560      62  349557  349554  349563      61  349554  349563
  349566      63  349551  349545  349554      19  349548  349545  349551      20
  349548  349545  349554      19  349545  349554  349557      65  349545  349554
  349560      65  349542  349536  349545      19  349539  349536  349542      20
  349539  349536  349545      19  349536  349545  349548      19  349536  349545
  349551      19  349533  349530  349536      25  349533  349530  349590      26
  349530  349536  349539      27  349530  349536  349542      27  349527  349524
  349530      29  349524  349530  349533      30  349623  349629  349632       2
  349614  349608  349617     104  349611  349608  349614      74  349611  349608
  349617     104  349608  349617  349620     105  349605  349602  349608      38
  349605  349602  349623      26  349602  349608  349611     106  349602  349608
  349614     106  349599  349596  349602      29  349596  349602  349605      30
  349653  349659  349662       2  349647  349641  349650       4  349644  349641
  349647       4  349644  349641  349650       4  349638  349635  349641      54
  349638  349635  349653      26  349635  349641  349644       8  349635  349641
  349647       8  349635  349641  349650       8  349632  349629  349635      29
  349629  349635  349638      30  349683  349689  349692       2  349677  349671
  349680       4  349674  349671  349677       4  349674  349671  349680       4
  349668  349665  349671      54  349668  349665  349683      26  349665  349671
  349674       8  349665  349671  349677       8  349665  349671  349680       8
  349662  349659  349665      29  349659  349665  349668      30  349728  349734
  349737       2  349716  349710  349719      34  349713  349710  349716      35
  349713  349710  349719      34  349707  349701  349710      76  349704  349701
  349707      35  349704  349701  349710      76  349701  349710  349713      76
  349701  349710  349716      76  349698  349695  349701      38  349698  349695
  349728      26  349695  349701  349704      39  349695  349701  349707      39
  349692  349689  349695      29  349689  349695  349698      30  349770  349776
  349779       2  349758  349752  349761       4  349755  349752  349758       4
  349755  349752  349761       4  349749  349746  349752      86  349749  349746
  349764      87  349746  349752  349755      45  349746  349752  349758      45
  349746  349752  349761      45  349746  349764  349767      88  349743  349740
  349746      46  349743  349740  349770      26  349740  349746  349749      89
  349737  349734  349740      29  349734  349740  349743      30  349818  349824
  349827       2  349812  349806  349815       4  349809  349806  349812       4
  349809  349806  349815       4  349800  349794  349803       4  349797  349794
  349800       4  349797  349794  349803       4  349791  349788  349794      43
  349791  349788  349806      43  349788  349794  349797      45  349788  349794
  349800      45  349788  349794  349803      45  349788  349806  349809      45
  349788  349806  349812      45  349788  349806  349815      45  349785  349782
  349788      46  349785  349782  349818      26  349782  349788  349791      47
  349779  349776  349782      29  349776  349782  349785      30  349860  349866
  349869       2  349848  349842  349851       4  349845  349842  349848       4
  349845  349842  349851       4  349839  349836  349842      86  349839  349836
  349854      87  349836  349842  349845      45  349836  349842  349848      45
  349836  349842  349851      45  349836  349854  349857      88  349833  349830
  349836      46  349833  349830  349860      26  349830  349836  349839      89
  349827  349824  349830      29  349824  349830  349833      30  349926  349932
  349935       2  349920  349914  349923      12  349917  349914  349920      12
  349917  349914  349923      12  349911  349905  349914      16  349908  349905
  349911      17  349908  349905  349914      16  349905  349914  349917      18
  349905  349914  349920      18  349905  349914  349923      18  349902  349896
  349905      19  349899  349896  349902      20  349899  349896  349905      19
  349896  349905  349908      21  349896  349905  349911      21  349893  349887
  349896      19  349890  349887  349893      20  349890  349887  349896      19
  349887  349896  349899      19  349887  349896  349902      19  349884  349878
  349887      19  349881  349878  349884      20  349881  349878  349887      19
  349878  349887  349890      19  349878  349887  349893      19  349875  349872
  349878      25  349875  349872  349926      26  349872  349878  349881      27
  349872  349878  349884      27  349869  349866  349872      29  349866  349872
  349875      30  349947  349953  349956       2  349944  349938  349947      26
  349941  349938  349944      57  349941  349938  349947      26  349935  349932
  349938      29  349932  349938  349941      30  349932  349938  349944      30
  349968  349974  349977       2  349965  349959  349968      26  349962  349959
  349965      57  349962  349959  349968      26  349956  349953  349959      29
  349953  349959  349962      30  349953  349959  349965      30  350025  350031
  350034       2  350019  350013  350022       4  350016  350013  350019       4
  350016  350013  350022       4  350010  350004  350013      99  350007  350004
  350010      35  350007  350004  350013      99  350004  350013  350016     100
  350004  350013  350019     100  350004  350013  350022     100  349998  349992
  350001       4  349995  349992  349998       4  349995  349992  350001       4
  349989  349986  349992      43  349989  349986  350004      68  349986  349992
  349995      45  349986  349992  349998      45  349986  349992  350001      45
  349986  350004  350007      67  349986  350004  350010      67  349983  349980
  349986      46  349983  349980  350025      26  349980  349986  349989      47
  349977  349974  349980      29  349974  349980  349983      30  350076  350082
  350085       2  350070  350064  350073      71  350067  350064  350070      71
  350067  350064  350073      71  350061  350064  350067      72  350061  350064
  350070      72  350061  350064  350073      72  350058  350052  350061      73
  350055  350052  350058      74  350055  350052  350061      73  350049  350043
  350052      76  350046  350043  350049      35  350046  350043  350052      76
  350043  350052  350055      77  350043  350052  350058      77  350040  350037
  350043      38  350040  350037  350076      26  350037  350043  350046      39
  350037  350043  350049      39  350034  350031  350037      29  350031  350037
  350040      30  350127  350121  350130       4  350124  350121  350127       4
  350124  350121  350130       4  350115  350109  350118       4  350112  350109
  350115       4  350112  350109  350118       4  350106  350103  350109      43
  350106  350103  350121      43  350103  350109  350112      45  350103  350109
  350115      45  350103  350109  350118      45  350103  350121  350124      45
  350103  350121  350127      45  350103  350121  350130      45  350100  350094
  350103      67  350097  350094  350100      35  350097  350094  350103      67
  350094  350103  350106      68  350091  350088  350094      38  350091  350088
  350133      26  350088  350094  350097      39  350088  350094  350100      39
  350085  350082  350088      29  350082  350088  350091      30  350175  350181
  350184       2  350172  350169  350175      26  350166  350160  350169       8
  350163  350160  350166       4  350163  350160  350169       8  350160  350169
  350172      54  350157  350151  350160      92  350154  350151  350157       4
  350154  350151  350160      92  350151  350160  350163      92  350151  350160
  350166      92  350148  350142  350151      94  350145  350142  350148      71
  350145  350142  350151      94  350142  350151  350154      92  350142  350151
  350157      92  350139  350142  350145      97  350139  350142  350148      97
  350139  350169  350172      30  350220  350226  350229       2  350208  350202
  350211      34  350205  350202  350208      35  350205  350202  350211      34
  350199  350193  350202      76  350196  350193  350199      35  350196  350193
  350202      76  350193  350202  350205      76  350193  350202  350208      76
  350190  350187  350193      38  350190  350187  350220      26  350187  350193
  350196      39  350187  350193  350199      39  350184  350181  350187      29
  350181  350187  350190      30  350286  350292  350295       2  350280  350274
  350283      12  350277  350274  350280      12  350277  350274  350283      12
  350271  350265  350274      16  350268  350265  350271      17  350268  350265
  350274      16  350265  350274  350277      18  350265  350274  350280      18
  350265  350274  350283      18  350262  350256  350265      19  350259  350256
  350262      20  350259  350256  350265      19  350256  350265  350268      21
  350256  350265  350271      21  350253  350247  350256      19  350250  350247
  350253      20  350250  350247  350256      19  350247  350256  350259      19
  350247  350256  350262      19  350244  350238  350247      19  350241  350238
  350244      20  350241  350238  350247      19  350238  350247  350250      19
  350238  350247  350253      19  350235  350232  350238      25  350235  350232
  350286      26  350232  350238  350241      27  350232  350238  350244      27
  350229  350226  350232      29  350226  350232  350235      30  350319  350325
  350328       2  350310  350304  350313     104  350307  350304  350310      74
  350307  350304  350313     104  350304  350313  350316     105  350301  350298
  350304      38  350301  350298  350319      26  350298  350304  350307     106
  350298  350304  350310     106  350295  350292  350298      29  350292  350298
  350301      30  350370  350376  350379       2  350364  350361  350367      80
  350355  350361  350364       2  350355  350361  350367       2  350352  350346
  350355      81  350349  350346  350352      35  350349  350346  350355      81
  350343  350337  350346      76  350340  350337  350343      35  350340  350337
  350346      76  350337  350346  350349      76  350337  350346  350352      76
  350334  350331  350337      38  350334  350331  350370      26  350331  350337
  350340      39  350331  350337  350343      39  350328  350325  350331      29
  350325  350331  350334      30  350391  350397  350400       2  350388  350382
  350391      26  350385  350382  350388      57  350385  350382  350391      26
  350379  350376  350382      29  350376  350382  350385      30  350376  350382
  350388      30  350457  350463  350466       2  350451  350445  350454      12
  350448  350445  350451      12  350448  350445  350454      12  350442  350436
  350445      16  350439  350436  350442      17  350439  350436  350445      16
  350436  350445  350448      18  350436  350445  350451      18  350436  350445
  350454      18  350433  350427  350436      19  350430  350427  350433      20
  350430  350427  350436      19  350427  350436  350439      21  350427  350436
  350442      21  350424  350418  350427      19  350421  350418  350424      20
  350421  350418  350427      19  350418  350427  350430      19  350418  350427
  350433      19  350415  350409  350418      19  350412  350409  350415      20
  350412  350409  350418      19  350409  350418  350421      19  350409  350418
  350424      19  350406  350403  350409      25  350406  350403  350457      26
  350403  350409  350412      27  350403  350409  350415      27  350400  350397
  350403      29  350397  350403  350406      30  350505  350511  350514       2
  350499  350493  350502       4  350496  350493  350499       4  350496  350493
  350502       4  350487  350481  350490       4  350484  350481  350487       4
  350484  350481  350490       4  350478  350475  350481      43  350478  350475
  350493      43  350475  350481  350484      45  350475  350481  350487      45
  350475  350481  350490      45  350475  350493  350496      45  350475  350493
  350499      45  350475  350493  350502      45  350472  350469  350475      46
  350472  350469  350505      26  350469  350475  350478      47  350466  350463
  350469      29  350463  350469  350472      30  350562  350568  350571       2
  350556  350550  350559       4  350553  350550  350556       4  350553  350550
  350559       4  350544  350538  350547       4  350541  350538  350544       4
  350541  350538  350547       4  350535  350532  350538      43  350535  350532
  350550      43  350532  350538  350541      45  350532  350538  350544      45
  350532  350538  350547      45  350532  350550  350553      45  350532  350550
  350556      45  350532  350550  350559      45  350529  350523  350532      67
  350526  350523  350529      35  350526  350523  350532      67  350523  350532
  350535      68  350520  350517  350523      38  350520  350517  350562      26
  350517  350523  350526      39  350517  350523  350529      39  350514  350511
  350517      29  350511  350517  350520      30  350613  350619  350622       2
  350607  350604  350610      80  350598  350604  350607       2  350598  350604
  350610       2  350595  350589  350598      81  350592  350589  350595      35
  350592  350589  350598      81  350586  350580  350589      76  350583  350580
  350586      35  350583  350580  350589      76  350580  350589  350592      76
  350580  350589  350595      76  350577  350574  350580      38  350577  350574
  350613      26  350574  350580  350583      39  350574  350580  350586      39
  350571  350568  350574      29  350568  350574  350577      30  350643  350649
  350652       2  350637  350631  350640       4  350634  350631  350637       4
  350634  350631  350640       4  350628  350625  350631      54  350628  350625
  350643      26  350625  350631  350634       8  350625  350631  350637       8
  350625  350631  350640       8  350622  350619  350625      29  350619  350625
  350628      30  350685  350691  350694       2  350673  350667  350676       4
  350670  350667  350673       4  350670  350667  350676       4  350664  350661
  350667      86  350664  350661  350679      87  350661  350667  350670      45
  350661  350667  350673      45  350661  350667  350676      45  350661  350679
  350682      88  350658  350655  350661      46  350658  350655  350685      26
  350655  350661  350664      89  350652  350649  350655      29  350649  350655
  350658      30  350733  350739  350742       2  350727  350721  350730       4
  350724  350721  350727       4  350724  350721  350730       4  350715  350709
  350718       4  350712  350709  350715       4  350712  350709  350718       4
  350706  350703  350709      43  350706  350703  350721      43  350703  350709
  350712      45  350703  350709  350715      45  350703  350709  350718      45
  350703  350721  350724      45  350703  350721  350727      45  350703  350721
  350730      45  350700  350697  350703      46  350700  350697  350733      26
  350697  350703  350706      47  350694  350691  350697      29  350691  350697
  350700      30  350781  350787  350790       2  350775  350769  350778       4
  350772  350769  350775       4  350772  350769  350778       4  350763  350757
  350766       4  350760  350757  350763       4  350760  350757  350766       4
  350754  350751  350757      43  350754  350751  350769      43  350751  350757
  350760      45  350751  350757  350763      45  350751  350757  350766      45
  350751  350769  350772      45  350751  350769  350775      45  350751  350769
  350778      45  350748  350745  350751      46  350748  350745  350781      26
  350745  350751  350754      47  350742  350739  350745      29  350739  350745
  350748      30  350811  350817  350820       2  350805  350799  350808       4
  350802  350799  350805       4  350802  350799  350808       4  350796  350793
  350799      54  350796  350793  350811      26  350793  350799  350802       8
  350793  350799  350805       8  350793  350799  350808       8  350790  350787
  350793      29  350787  350793  350796      30  350859  350865  350868       2
  350853  350847  350856       4  350850  350847  350853       4  350850  350847
  350856       4  350841  350835  350844       4  350838  350835  350841       4
  350838  350835  350844       4  350832  350829  350835      43  350832  350829
  350847      43  350829  350835  350838      45  350829  350835  350841      45
  350829  350835  350844      45  350829  350847  350850      45  350829  350847
  350853      45  350829  350847  350856      45  350826  350823  350829      46
  350826  350823  350859      26  350823  350829  350832      47  350820  350817
  350823      29  350817  350823  350826      30  350880  350886  350889       2
  350877  350871  350880      26  350874  350871  350877      57  350874  350871
  350880      26  350868  350865  350871      29  350865  350871  350874      30
  350865  350871  350877      30  350913  350919  350922       2  350904  350898
  350907     104  350901  350898  350904      74  350901  350898  350907     104
  350898  350907  350910     105  350895  350892  350898      38  350895  350892
  350913      26  350892  350898  350901     106  350892  350898  350904     106
  350889  350886  350892      29  350886  350892  350895      30  350934  350940
  350943       2  350931  350925  350934      26  350928  350925  350931      57
  350928  350925  350934      26  350922  350919  350925      29  350919  350925
  350928      30  350919  350925  350931      30  350967  350973  350976       2
  350958  350952  350961     104  350955  350952  350958      74  350955  350952
  350961     104  350952  350961  350964     105  350949  350946  350952      38
  350949  350946  350967      26  350946  350952  350955     106  350946  350952
  350958     106  350943  350940  350946      29  350940  350946  350949      30
  351033  351039  351042       2  351027  351021  351030      12  351024  351021
  351027      12  351024  351021  351030      12  351018  351012  351021      16
  351015  351012  351018      17  351015  351012  351021      16  351012  351021
  351024      18  351012  351021  351027      18  351012  351021  351030      18
  351009  351003  351012      19  351006  351003  351009      20  351006  351003
  351012      19  351003  351012  351015      21  351003  351012  351018      21
  351000  350994  351003      19  350997  350994  351000      20  350997  350994
  351003      19  350994  351003  351006      19  350994  351003  351009      19
  350991  350985  350994      19  350988  350985  350991      20  350988  350985
  350994      19  350985  350994  350997      19  350985  350994  351000      19
  350982  350979  350985      25  350982  350979  351033      26  350979  350985
  350988      27  350979  350985  350991      27  350976  350973  350979      29
  350973  350979  350982      30  351054  351060  351063       2  351051  351045
  351054      26  351048  351045  351051      57  351048  351045  351054      26
  351042  351039  351045      29  351039  351045  351048      30  351039  351045
  351051      30  351120  351126  351129       2  351114  351108  351117      12
  351111  351108  351114      12  351111  351108  351117      12  351105  351099
  351108      16  351102  351099  351105      17  351102  351099  351108      16
  351099  351108  351111      18  351099  351108  351114      18  351099  351108
  351117      18  351096  351090  351099      19  351093  351090  351096      20
  351093  351090  351099      19  351090  351099  351102      21  351090  351099
  351105      21  351087  351081  351090      19  351084  351081  351087      20
  351084  351081  351090      19  351081  351090  351093      19  351081  351090
  351096      19  351078  351072  351081      19  351075  351072  351078      20
  351075  351072  351081      19  351072  351081  351084      19  351072  351081
  351087      19  351069  351066  351072      25  351069  351066  351120      26
  351066  351072  351075      27  351066  351072  351078      27  351063  351060
  351066      29  351060  351066  351069      30  351141  351147  351150       2
  351138  351132  351141      26  351135  351132  351138      57  351135  351132
  351141      26  351129  351126  351132      29  351126  351132  351135      30
  351126  351132  351138      30  351162  351168  351171       2  351159  351153
  351162      26  351156  351153  351159      57  351156  351153  351162      26
  351150  351147  351153      29  351147  351153  351156      30  351147  351153
  351159      30  351207  351213  351216       2  351195  351189  351198      34
  351192  351189  351195      35  351192  351189  351198      34  351186  351180
  351189      76  351183  351180  351186      35  351183  351180  351189      76
  351180  351189  351192      76  351180  351189  351195      76  351177  351174
  351180      38  351177  351174  351207      26  351174  351180  351183      39
  351174  351180  351186      39  351171  351168  351174      29  351168  351174
  351177      30  351264  351270  351273       2  351258  351252  351261       4
  351255  351252  351258       4  351255  351252  351261       4  351249  351243
  351252      99  351246  351243  351249      35  351246  351243  351252      99
  351243  351252  351255     100  351243  351252  351258     100  351243  351252
  351261     100  351237  351231  351240       4  351234  351231  351237       4
  351234  351231  351240       4  351228  351225  351231      43  351228  351225
  351243      68  351225  351231  351234      45  351225  351231  351237      45
  351225  351231  351240      45  351225  351243  351246      67  351225  351243
  351249      67  351222  351219  351225      46  351222  351219  351264      26
  351219  351225  351228      47  351216  351213  351219      29  351213  351219
  351222      30  351309  351306  351312      80  351300  351306  351309       2
  351300  351306  351312       2  351297  351291  351300      81  351294  351291
  351297      35  351294  351291  351300      81  351288  351282  351291      76
  351285  351282  351288      35  351285  351282  351291      76  351282  351291
  351294      76  351282  351291  351297      76  351279  351276  351282      38
  351279  351276  351315      26  351276  351282  351285      39  351276  351282
  351288      39  351273  351270  351276      29  351270  351276  351279      30
  351357  351363  351366       2  351354  351351  351357      26  351348  351342
  351351       8  351345  351342  351348       4  351345  351342  351351       8
  351342  351351  351354      54  351339  351333  351342      92  351336  351333
  351339       4  351336  351333  351342      92  351333  351342  351345      92
  351333  351342  351348      92  351330  351324  351333      94  351327  351324
  351330      71  351327  351324  351333      94  351324  351333  351336      92
  351324  351333  351339      92  351321  351324  351327      97  351321  351324
  351330      97  351321  351351  351354      30  351405  351411  351414       2
  351399  351393  351402       4  351396  351393  351399       4  351396  351393
  351402       4  351387  351381  351390       4  351384  351381  351387       4
  351384  351381  351390       4  351378  351375  351381      43  351378  351375
  351393      43  351375  351381  351384      45  351375  351381  351387      45
  351375  351381  351390      45  351375  351393  351396      45  351375  351393
  351399      45  351375  351393  351402      45  351372  351369  351375      46
  351372  351369  351405      26  351369  351375  351378      47  351366  351363
  351369      29  351363  351369  351372      30  351438  351444  351447       2
  351429  351423  351432     104  351426  351423  351429      74  351426  351423
  351432     104  351423  351432  351435     105  351420  351417  351423      38
  351420  351417  351438      26  351417  351423  351426     106  351417  351423
  351429     106  351414  351411  351417      29  351411  351417  351420      30
  351486  351492  351495       2  351480  351474  351483       4  351477  351474
  351480       4  351477  351474  351483       4  351468  351462  351471       4
  351465  351462  351468       4  351465  351462  351471       4  351459  351456
  351462      43  351459  351456  351474      43  351456  351462  351465      45
  351456  351462  351468      45  351456  351462  351471      45  351456  351474
  351477      45  351456  351474  351480      45  351456  351474  351483      45
  351453  351450  351456      46  351453  351450  351486      26  351450  351456
  351459      47  351447  351444  351450      29  351444  351450  351453      30
  351552  351558  351561       2  351546  351540  351549      12  351543  351540
  351546      12  351543  351540  351549      12  351537  351531  351540      16
  351534  351531  351537      17  351534  351531  351540      16  351531  351540
  351543      18  351531  351540  351546      18  351531  351540  351549      18
  351528  351522  351531      19  351525  351522  351528      20  351525  351522
  351531      19  351522  351531  351534      21  351522  351531  351537      21
  351519  351513  351522      19  351516  351513  351519      20  351516  351513
  351522      19  351513  351522  351525      19  351513  351522  351528      19
  351510  351504  351513      19  351507  351504  351510      20  351507  351504
  351513      19  351504  351513  351516      19  351504  351513  351519      19
  351501  351498  351504      25  351501  351498  351552      26  351498  351504
  351507      27  351498  351504  351510      27  351495  351492  351498      29
  351492  351498  351501      30  351600  351606  351609       2  351594  351588
  351597       4  351591  351588  351594       4  351591  351588  351597       4
  351582  351576  351585       4  351579  351576  351582       4  351579  351576
  351585       4  351573  351570  351576      43  351573  351570  351588      43
  351570  351576  351579      45  351570  351576  351582      45  351570  351576
  351585      45  351570  351588  351591      45  351570  351588  351594      45
  351570  351588  351597      45  351567  351564  351570      46  351567  351564
  351600      26  351564  351570  351573      47  351561  351558  351564      29
  351558  351564  351567      30  351621  351627  351630       2  351618  351612
  351621      26  351615  351612  351618      57  351615  351612  351621      26
  351609  351606  351612      29  351606  351612  351615      30  351606  351612
  351618      30  351657  351663  351666       2  351645  351639  351648      34
  351642  351639  351645      35  351642  351639  351648      34  351636  351633
  351639      38  351636  351633  351657      26  351633  351639  351642      39
  351633  351639  351645      39  351630  351627  351633      29  351627  351633
  351636      30  351723  351729  351732       2  351717  351711  351720      12
  351714  351711  351717      12  351714  351711  351720      12  351708  351702
  351711      16  351705  351702  351708      17  351705  351702  351711      16
  351702  351711  351714      18  351702  351711  351717      18  351702  351711
  351720      18  351699  351693  351702      19  351696  351693  351699      20
  351696  351693  351702      19  351693  351702  351705      21  351693  351702
  351708      21  351690  351684  351693      19  351687  351684  351690      20
  351687  351684  351693      19  351684  351693  351696      19  351684  351693
  351699      19  351681  351675  351684      19  351678  351675  351681      20
  351678  351675  351684      19  351675  351684  351687      19  351675  351684
  351690      19  351672  351669  351675      25  351672  351669  351723      26
  351669  351675  351678      27  351669  351675  351681      27  351666  351663
  351669      29  351663  351669  351672      30  351771  351777  351780       2
  351765  351759  351768       4  351762  351759  351765       4  351762  351759
  351768       4  351753  351747  351756       4  351750  351747  351753       4
  351750  351747  351756       4  351744  351741  351747      43  351744  351741
  351759      43  351741  351747  351750      45  351741  351747  351753      45
  351741  351747  351756      45  351741  351759  351762      45  351741  351759
  351765      45  351741  351759  351768      45  351738  351735  351741      46
  351738  351735  351771      26  351735  351741  351744      47  351732  351729
  351735      29  351729  351735  351738      30  351828  351834  351837       2
  351822  351816  351825       4  351819  351816  351822       4  351819  351816
  351825       4  351810  351804  351813       4  351807  351804  351810       4
  351807  351804  351813       4  351801  351798  351804      43  351801  351798
  351816      43  351798  351804  351807      45  351798  351804  351810      45
  351798  351804  351813      45  351798  351816  351819      45  351798  351816
  351822      45  351798  351816  351825      45  351795  351789  351798      67
  351792  351789  351795      35  351792  351789  351798      67  351789  351798
  351801      68  351786  351783  351789      38  351786  351783  351828      26
  351783  351789  351792      39  351783  351789  351795      39  351780  351777
  351783      29  351777  351783  351786      30  351879  351873  351882       4
  351876  351873  351879       4  351876  351873  351882       4  351867  351861
  351870       4  351864  351861  351867       4  351864  351861  351870       4
  351858  351855  351861      43  351858  351855  351873      43  351855  351861
  351864      45  351855  351861  351867      45  351855  351861  351870      45
  351855  351873  351876      45  351855  351873  351879      45  351855  351873
  351882      45  351852  351846  351855      67  351849  351846  351852      35
  351849  351846  351855      67  351846  351855  351858      68  351843  351840
  351846      38  351843  351840  351885      26  351840  351846  351849      39
  351840  351846  351852      39  351837  351834  351840      29  351834  351840
  351843      30  351927  351933  351936       2  351924  351921  351927      26
  351918  351912  351921       8  351915  351912  351918       4  351915  351912
  351921       8  351912  351921  351924      54  351909  351903  351912      92
  351906  351903  351909       4  351906  351903  351912      92  351903  351912
  351915      92  351903  351912  351918      92  351900  351894  351903      94
  351897  351894  351900      71  351897  351894  351903      94  351894  351903
  351906      92  351894  351903  351909      92  351891  351894  351897      97
  351891  351894  351900      97  351891  351921  351924      30  351972  351978
  351981       2  351960  351954  351963      34  351957  351954  351960      35
  351957  351954  351963      34  351951  351945  351954      76  351948  351945
  351951      35  351948  351945  351954      76  351945  351954  351957      76
  351945  351954  351960      76  351942  351939  351945      38  351942  351939
  351972      26  351939  351945  351948      39  351939  351945  351951      39
  351936  351933  351939      29  351933  351939  351942      30  352035  352041
  352044       2  352026  352023  352029      50  352023  352029  352032      50
  352014  352017  352020     130  352014  352023  352026     131  352011  352008
  352014     131  352005  352002  352008      50  352002  352008  352011      50
  351999  352002  352005      50  351999  352029  352032      50  351996  351990
  351999      52  351993  351990  351996       4  351993  351990  351999      52
  351987  351984  351990      54  351987  351984  352035      26  351984  351990
  351993       8  351984  351990  351996       8  351981  351978  351984      29
  351978  351984  351987      30  352056  352062  352065       2  352053  352047
  352056      26  352050  352047  352053      57  352050  352047  352056      26
  352044  352041  352047      29  352041  352047  352050      30  352041  352047
  352053      30  352077  352083  352086       2  352074  352068  352077      26
  352071  352068  352074      57  352071  352068  352077      26  352065  352062
  352068      29  352062  352068  352071      30  352062  352068  352074      30
  352119  352125  352128       2  352107  352101  352110       4  352104  352101
  352107       4  352104  352101  352110       4  352098  352095  352101      86
  352098  352095  352113      87  352095  352101  352104      45  352095  352101
  352107      45  352095  352101  352110      45  352095  352113  352116      88
  352092  352089  352095      46  352092  352089  352119      26  352089  352095
  352098      89  352086  352083  352089      29  352083  352089  352092      30
  352185  352191  352194       2  352179  352173  352182      12  352176  352173
  352179      12  352176  352173  352182      12  352170  352164  352173      16
  352167  352164  352170      17  352167  352164  352173      16  352164  352173
  352176      18  352164  352173  352179      18  352164  352173  352182      18
  352161  352155  352164      19  352158  352155  352161      20  352158  352155
  352164      19  352155  352164  352167      21  352155  352164  352170      21
  352152  352146  352155      19  352149  352146  352152      20  352149  352146
  352155      19  352146  352155  352158      19  352146  352155  352161      19
  352143  352137  352146      19  352140  352137  352143      20  352140  352137
  352146      19  352137  352146  352149      19  352137  352146  352152      19
  352134  352131  352137      25  352134  352131  352185      26  352131  352137
  352140      27  352131  352137  352143      27  352128  352125  352131      29
  352125  352131  352134      30  352233  352239  352242       2  352227  352221
  352230       4  352224  352221  352227       4  352224  352221  352230       4
  352215  352209  352218       4  352212  352209  352215       4  352212  352209
  352218       4  352206  352203  352209      43  352206  352203  352221      43
  352203  352209  352212      45  352203  352209  352215      45  352203  352209
  352218      45  352203  352221  352224      45  352203  352221  352227      45
  352203  352221  352230      45  352200  352197  352203      46  352200  352197
  352233      26  352197  352203  352206      47  352194  352191  352197      29
  352191  352197  352200      30  352281  352287  352290       2  352275  352269
  352278       4  352272  352269  352275       4  352272  352269  352278       4
  352263  352257  352266       4  352260  352257  352263       4  352260  352257
  352266       4  352254  352251  352257      43  352254  352251  352269      43
  352251  352257  352260      45  352251  352257  352263      45  352251  352257
  352266      45  352251  352269  352272      45  352251  352269  352275      45
  352251  352269  352278      45  352248  352245  352251      46  352248  352245
  352281      26  352245  352251  352254      47  352242  352239  352245      29
  352239  352245  352248      30  352338  352344  352347       2  352332  352326
  352335       4  352329  352326  352332       4  352329  352326  352335       4
  352320  352314  352323       4  352317  352314  352320       4  352317  352314
  352323       4  352311  352308  352314      43  352311  352308  352326      43
  352308  352314  352317      45  352308  352314  352320      45  352308  352314
  352323      45  352308  352326  352329      45  352308  352326  352332      45
  352308  352326  352335      45  352305  352299  352308      67  352302  352299
  352305      35  352302  352299  352308      67  352299  352308  352311      68
  352296  352293  352299      38  352296  352293  352338      26  352293  352299
  352302      39  352293  352299  352305      39  352290  352287  352293      29
  352287  352293  352296      30  352374  352380  352383       2  352362  352356
  352365      34  352359  352356  352362      35  352359  352356  352365      34
  352353  352350  352356      38  352353  352350  352374      26  352350  352356
  352359      39  352350  352356  352362      39  352347  352344  352350      29
  352344  352350  352353      30  352410  352416  352419       2  352398  352392
  352401      34  352395  352392  352398      35  352395  352392  352401      34
  352389  352386  352392      38  352389  352386  352410      26  352386  352392
  352395      39  352386  352392  352398      39  352383  352380  352386      29
  352380  352386  352389      30  352476  352482  352485       2  352470  352464
  352473      12  352467  352464  352470      12  352467  352464  352473      12
  352461  352455  352464      16  352458  352455  352461      17  352458  352455
  352464      16  352455  352464  352467      18  352455  352464  352470      18
  352455  352464  352473      18  352452  352446  352455      19  352449  352446
  352452      20  352449  352446  352455      19  352446  352455  352458      21
  352446  352455  352461      21  352443  352437  352446      19  352440  352437
  352443      20  352440  352437  352446      19  352437  352446  352449      19
  352437  352446  352452      19  352434  352428  352437      19  352431  352428
  352434      20  352431  352428  352437      19  352428  352437  352440      19
  352428  352437  352443      19  352425  352422  352428      25  352425  352422
  352476      26  352422  352428  352431      27  352422  352428  352434      27
  352419  352416  352422      29  352416  352422  352425      30  352512  352518
  352521       2  352500  352494  352503      34  352497  352494  352500      35
  352497  352494  352503      34  352491  352488  352494      38  352491  352488
  352512      26  352488  352494  352497      39  352488  352494  352500      39
  352485  352482  352488      29  352482  352488  352491      30  352575  352581
  352584       2  352566  352563  352569      50  352563  352569  352572      50
  352554  352557  352560     130  352554  352563  352566     131  352551  352548
  352554     131  352545  352542  352548      50  352542  352548  352551      50
  352539  352542  352545      50  352539  352569  352572      50  352536  352530
  352539      52  352533  352530  352536       4  352533  352530  352539      52
  352527  352524  352530      54  352527  352524  352575      26  352524  352530
  352533       8  352524  352530  352536       8  352521  352518  352524      29
  352518  352524  352527      30  352635  352641  352644       2  352626  352623
  352629      50  352623  352629  352632      50  352620  352617  352623      50
  352617  352623  352626      50  352614  352611  352617      50  352611  352617
  352620      50  352608  352605  352611      50  352605  352611  352614      50
  352602  352605  352608      50  352602  352629  352632      50  352599  352593
  352602      52  352596  352593  352599       4  352596  352593  352602      52
  352590  352587  352593      54  352590  352587  352635      26  352587  352593
  352596       8  352587  352593  352599       8  352584  352581  352587      29
  352581  352587  352590      30  352692  352698  352701       2  352686  352680
  352689       4  352683  352680  352686       4  352683  352680  352689       4
  352674  352668  352677       4  352671  352668  352674       4  352671  352668
  352677       4  352665  352662  352668      43  352665  352662  352680      43
  352662  352668  352671      45  352662  352668  352674      45  352662  352668
  352677      45  352662  352680  352683      45  352662  352680  352686      45
  352662  352680  352689      45  352659  352653  352662      67  352656  352653
  352659      35  352656  352653  352662      67  352653  352662  352665      68
  352650  352647  352653      38  352650  352647  352692      26  352647  352653
  352656      39  352647  352653  352659      39  352644  352641  352647      29
  352641  352647  352650      30  352752  352758  352761       2  352743  352740
  352746      50  352740  352746  352749      50  352737  352734  352740      50
  352734  352740  352743      50  352731  352728  352734      50  352728  352734
  352737      50  352725  352722  352728      50  352722  352728  352731      50
  352719  352722  352725      50  352719  352746  352749      50  352716  352710
  352719      52  352713  352710  352716       4  352713  352710  352719      52
  352707  352704  352710      54  352707  352704  352752      26  352704  352710
  352713       8  352704  352710  352716       8  352701  352698  352704      29
  352698  352704  352707      30  352824  352830  352833       2  352818  352815
  352821      58  352809  352806  352812      58  352803  352806  352809      60
  352803  352806  352812      60  352803  352815  352818      60  352803  352815
  352821      60  352800  352797  352803      60  352794  352788  352797      61
  352791  352788  352794      62  352791  352788  352797      61  352788  352797
  352800      63  352785  352779  352788      19  352782  352779  352785      20
  352782  352779  352788      19  352779  352788  352791      65  352779  352788
  352794      65  352776  352770  352779      19  352773  352770  352776      20
  352773  352770  352779      19  352770  352779  352782      19  352770  352779
  352785      19  352767  352764  352770      25  352767  352764  352824      26
  352764  352770  352773      27  352764  352770  352776      27  352761  352758
  352764      29  352758  352764  352767      30  352860  352866  352869       2
  352848  352842  352851      34  352845  352842  352848      35  352845  352842
  352851      34  352839  352836  352842      38  352839  352836  352860      26
  352836  352842  352845      39  352836  352842  352848      39  352833  352830
  352836      29  352830  352836  352839      30  352881  352887  352890       2
  352878  352872  352881      26  352875  352872  352878      57  352875  352872
  352881      26  352869  352866  352872      29  352866  352872  352875      30
  352866  352872  352878      30  352917  352923  352926       2  352905  352899
  352908      34  352902  352899  352905      35  352902  352899  352908      34
  352896  352893  352899      38  352896  352893  352917      26  352893  352899
  352902      39  352893  352899  352905      39  352890  352887  352893      29
  352887  352893  352896      30  352974  352980  352983       2  352968  352962
  352971       4  352965  352962  352968       4  352965  352962  352971       4
  352959  352953  352962      99  352956  352953  352959      35  352956  352953
  352962      99  352953  352962  352965     100  352953  352962  352968     100
  352953  352962  352971     100  352947  352941  352950       4  352944  352941
  352947       4  352944  352941  352950       4  352938  352935  352941      43
  352938  352935  352953      68  352935  352941  352944      45  352935  352941
  352947      45  352935  352941  352950      45  352935  352953  352956      67
  352935  352953  352959      67  352932  352929  352935      46  352932  352929
  352974      26  352929  352935  352938      47  352926  352923  352929      29
  352923  352929  352932      30  353031  353037  353040       2  353025  353019
  353028       4  353022  353019  353025       4  353022  353019  353028       4
  353013  353007  353016       4  353010  353007  353013       4  353010  353007
  353016       4  353004  353001  353007      43  353004  353001  353019      43
  353001  353007  353010      45  353001  353007  353013      45  353001  353007
  353016      45  353001  353019  353022      45  353001  353019  353025      45
  353001  353019  353028      45  352998  352992  353001      67  352995  352992
  352998      35  352995  352992  353001      67  352992  353001  353004      68
  352989  352986  352992      38  352989  352986  353031      26  352986  352992
  352995      39  352986  352992  352998      39  352983  352980  352986      29
  352980  352986  352989      30  353052  353058  353061       2  353049  353043
  353052      26  353046  353043  353049      57  353046  353043  353052      26
  353040  353037  353043      29  353037  353043  353046      30  353037  353043
  353049      30  353118  353124  353127       2  353112  353106  353115      12
  353109  353106  353112      12  353109  353106  353115      12  353103  353097
  353106      16  353100  353097  353103      17  353100  353097  353106      16
  353097  353106  353109      18  353097  353106  353112      18  353097  353106
  353115      18  353094  353088  353097      19  353091  353088  353094      20
  353091  353088  353097      19  353088  353097  353100      21  353088  353097
  353103      21  353085  353079  353088      19  353082  353079  353085      20
  353082  353079  353088      19  353079  353088  353091      19  353079  353088
  353094      19  353076  353070  353079      19  353073  353070  353076      20
  353073  353070  353079      19  353070  353079  353082      19  353070  353079
  353085      19  353067  353064  353070      25  353067  353064  353118      26
  353064  353070  353073      27  353064  353070  353076      27  353061  353058
  353064      29  353058  353064  353067      30  353181  353187  353190       2
  353172  353169  353175      50  353169  353175  353178      50  353160  353163
  353166     130  353160  353169  353172     131  353157  353154  353160     131
  353151  353148  353154      50  353148  353154  353157      50  353145  353148
  353151      50  353145  353175  353178      50  353142  353136  353145      52
  353139  353136  353142       4  353139  353136  353145      52  353133  353130
  353136      54  353133  353130  353181      26  353130  353136  353139       8
  353130  353136  353142       8  353127  353124  353130      29  353124  353130
  353133      30  353229  353235  353238       2  353223  353217  353226       4
  353220  353217  353223       4  353220  353217  353226       4  353211  353205
  353214       4  353208  353205  353211       4  353208  353205  353214       4
  353202  353199  353205      43  353202  353199  353217      43  353199  353205
  353208      45  353199  353205  353211      45  353199  353205  353214      45
  353199  353217  353220      45  353199  353217  353223      45  353199  353217
  353226      45  353196  353193  353199      46  353196  353193  353229      26
  353193  353199  353202      47  353190  353187  353193      29  353187  353193
  353196      30  353253  353247  353256      34  353250  353247  353253      35
  353250  353247  353256      34  353244  353241  353247      38  353244  353241
  353265      26  353241  353247  353250      39  353241  353247  353253      39
  353238  353235  353241      29  353235  353241  353244      30  353295  353301
  353304       2  353292  353286  353295       7  353289  353286  353292     193
  353289  353286  353295       7  353283  353274  353286      11  353280  353274
  353283      12  353280  353274  353286      11  353277  353274  353280      12
  353277  353274  353283      12  353277  353274  353286      11  353274  353286
  353289      13  353274  353286  353292      13  353346  353352  353355       2
  353340  353337  353343      80  353331  353337  353340       2  353331  353337
  353343       2  353328  353322  353331      81  353325  353322  353328      35
  353325  353322  353331      81  353319  353313  353322      76  353316  353313
  353319      35  353316  353313  353322      76  353313  353322  353325      76
  353313  353322  353328      76  353310  353307  353313      38  353310  353307
  353346      26  353307  353313  353316      39  353307  353313  353319      39
  353304  353301  353307      29  353301  353307  353310      30  353376  353382
  353385       2  353370  353364  353373       4  353367  353364  353370       4
  353367  353364  353373       4  353361  353358  353364      54  353361  353358
  353376      26  353358  353364  353367       8  353358  353364  353370       8
  353358  353364  353373       8  353355  353352  353358      29  353352  353358
  353361      30  353436  353442  353445       2  353427  353424  353430      50
  353424  353430  353433      50  353421  353418  353424      50  353418  353424
  353427      50  353415  353412  353418      50  353412  353418  353421      50
  353409  353406  353412      50  353406  353412  353415      50  353403  353406
  353409      50  353403  353430  353433      50  353400  353394  353403      52
  353397  353394  353400       4  353397  353394  353403      52  353391  353388
  353394      54  353391  353388  353436      26  353388  353394  353397       8
  353388  353394  353400       8  353385  353382  353388      29  353382  353388
  353391      30  353508  353514  353517       2  353502  353499  353505      58
  353493  353490  353496      58  353487  353490  353493      60  353487  353490
  353496      60  353487  353499  353502      60  353487  353499  353505      60
  353484  353481  353487      60  353478  353472  353481      61  353475  353472
  353478      62  353475  353472  353481      61  353472  353481  353484      63
  353469  353463  353472      19  353466  353463  353469      20  353466  353463
  353472      19  353463  353472  353475      65  353463  353472  353478      65
  353460  353454  353463      19  353457  353454  353460      20  353457  353454
  353463      19  353454  353463  353466      19  353454  353463  353469      19
  353451  353448  353454      25  353451  353448  353508      26  353448  353454
  353457      27  353448  353454  353460      27  353445  353442  353448      29
  353442  353448  353451      30  353574  353580  353583       2  353568  353562
  353571      12  353565  353562  353568      12  353565  353562  353571      12
  353559  353553  353562      16  353556  353553  353559      17  353556  353553
  353562      16  353553  353562  353565      18  353553  353562  353568      18
  353553  353562  353571      18  353550  353544  353553      19  353547  353544
  353550      20  353547  353544  353553      19  353544  353553  353556      21
  353544  353553  353559      21  353541  353535  353544      19  353538  353535
  353541      20  353538  353535  353544      19  353535  353544  353547      19
  353535  353544  353550      19  353532  353526  353535      19  353529  353526
  353532      20  353529  353526  353535      19  353526  353535  353538      19
  353526  353535  353541      19  353523  353520  353526      25  353523  353520
  353574      26  353520  353526  353529      27  353520  353526  353532      27
  353517  353514  353520      29  353514  353520  353523      30  353634  353640
  353643       2  353625  353622  353628      50  353622  353628  353631      50
  353619  353616  353622      50  353616  353622  353625      50  353613  353610
  353616      50  353610  353616  353619      50  353607  353604  353610      50
  353604  353610  353613      50  353601  353604  353607      50  353601  353628
  353631      50  353598  353592  353601      52  353595  353592  353598       4
  353595  353592  353601      52  353589  353586  353592      54  353589  353586
  353634      26  353586  353592  353595       8  353586  353592  353598       8
  353583  353580  353586      29  353580  353586  353589      30  353685  353679
  353688       4  353682  353679  353685       4  353682  353679  353688       4
  353673  353667  353676       4  353670  353667  353673       4  353670  353667
  353676       4  353664  353661  353667      43  353664  353661  353679      43
  353661  353667  353670      45  353661  353667  353673      45  353661  353667
  353676      45  353661  353679  353682      45  353661  353679  353685      45
  353661  353679  353688      45  353658  353652  353661      67  353655  353652
  353658      35  353655  353652  353661      67  353652  353661  353664      68
  353649  353646  353652      38  353649  353646  353691      26  353646  353652
  353655      39  353646  353652  353658      39  353643  353640  353646      29
  353640  353646  353649      30  353733  353739  353742       2  353730  353727
  353733      26  353724  353718  353727       8  353721  353718  353724       4
  353721  353718  353727       8  353718  353727  353730      54  353715  353709
  353718      92  353712  353709  353715       4  353712  353709  353718      92
  353709  353718  353721      92  353709  353718  353724      92  353706  353700
  353709      94  353703  353700  353706      71  353703  353700  353709      94
  353700  353709  353712      92  353700  353709  353715      92  353697  353700
  353703      97  353697  353700  353706      97  353697  353727  353730      30
  353790  353796  353799       2  353784  353778  353787       4  353781  353778
  353784       4  353781  353778  353787       4  353772  353766  353775       4
  353769  353766  353772       4  353769  353766  353775       4  353763  353760
  353766      43  353763  353760  353778      43  353760  353766  353769      45
  353760  353766  353772      45  353760  353766  353775      45  353760  353778
  353781      45  353760  353778  353784      45  353760  353778  353787      45
  353757  353751  353760      67  353754  353751  353757      35  353754  353751
  353760      67  353751  353760  353763      68  353748  353745  353751      38
  353748  353745  353790      26  353745  353751  353754      39  353745  353751
  353757      39  353742  353739  353745      29  353739  353745  353748      30
  353850  353856  353859       2  353841  353838  353844      50  353838  353844
  353847      50  353835  353832  353838      50  353832  353838  353841      50
  353829  353826  353832      50  353826  353832  353835      50  353823  353820
  353826      50  353820  353826  353829      50  353817  353820  353823      50
  353817  353844  353847      50  353814  353808  353817      52  353811  353808
  353814       4  353811  353808  353817      52  353805  353802  353808      54
  353805  353802  353850      26  353802  353808  353811       8  353802  353808
  353814       8  353799  353796  353802      29  353796  353802  353805      30
  353886  353892  353895       2  353874  353868  353877      34  353871  353868
  353874      35  353871  353868  353877      34  353865  353862  353868      38
  353865  353862  353886      26  353862  353868  353871      39  353862  353868
  353874      39  353859  353856  353862      29  353856  353862  353865      30
  353958  353964  353967       2  353952  353949  353955      58  353943  353940
  353946      58  353937  353940  353943      60  353937  353940  353946      60
  353937  353949  353952      60  353937  353949  353955      60  353934  353931
  353937      60  353928  353922  353931      61  353925  353922  353928      62
  353925  353922  353931      61  353922  353931  353934      63  353919  353913
  353922      19  353916  353913  353919      20  353916  353913  353922      19
  353913  353922  353925      65  353913  353922  353928      65  353910  353904
  353913      19  353907  353904  353910      20  353907  353904  353913      19
  353904  353913  353916      19  353904  353913  353919      19  353901  353898
  353904      25  353901  353898  353958      26  353898  353904  353907      27
  353898  353904  353910      27  353895  353892  353898      29  353892  353898
  353901      30  354006  354012  354015       2  354000  353994  354003       4
  353997  353994  354000       4  353997  353994  354003       4  353988  353982
  353991       4  353985  353982  353988       4  353985  353982  353991       4
  353979  353976  353982      43  353979  353976  353994      43  353976  353982
  353985      45  353976  353982  353988      45  353976  353982  353991      45
  353976  353994  353997      45  353976  353994  354000      45  353976  353994
  354003      45  353973  353970  353976      46  353973  353970  354006      26
  353970  353976  353979      47  353967  353964  353970      29  353964  353970
  353973      30  354063  354069  354072       2  354057  354051  354060       4
  354054  354051  354057       4  354054  354051  354060       4  354045  354039
  354048       4  354042  354039  354045       4  354042  354039  354048       4
  354036  354033  354039      43  354036  354033  354051      43  354033  354039
  354042      45  354033  354039  354045      45  354033  354039  354048      45
  354033  354051  354054      45  354033  354051  354057      45  354033  354051
  354060      45  354030  354024  354033      67  354027  354024  354030      35
  354027  354024  354033      67  354024  354033  354036      68  354021  354018
  354024      38  354021  354018  354063      26  354018  354024  354027      39
  354018  354024  354030      39  354015  354012  354018      29  354012  354018
  354021      30  354111  354117  354120       2  354105  354099  354108       4
  354102  354099  354105       4  354102  354099  354108       4  354093  354087
  354096       4  354090  354087  354093       4  354090  354087  354096       4
  354084  354081  354087      43  354084  354081  354099      43  354081  354087
  354090      45  354081  354087  354093      45  354081  354087  354096      45
  354081  354099  354102      45  354081  354099  354105      45  354081  354099
  354108      45  354078  354075  354081      46  354078  354075  354111      26
  354075  354081  354084      47  354072  354069  354075      29  354069  354075
  354078      30  354156  354162  354165       2  354144  354138  354147      34
  354141  354138  354144      35  354141  354138  354147      34  354135  354129
  354138      76  354132  354129  354135      35  354132  354129  354138      76
  354129  354138  354141      76  354129  354138  354144      76  354126  354123
  354129      38  354126  354123  354156      26  354123  354129  354132      39
  354123  354129  354135      39  354120  354117  354123      29  354117  354123
  354126      30  354228  354234  354237       2  354222  354219  354225      58
  354213  354210  354216      58  354207  354210  354213      60  354207  354210
  354216      60  354207  354219  354222      60  354207  354219  354225      60
  354204  354201  354207      60  354198  354192  354201      61  354195  354192
  354198      62  354195  354192  354201      61  354192  354201  354204      63
  354189  354183  354192      19  354186  354183  354189      20  354186  354183
  354192      19  354183  354192  354195      65  354183  354192  354198      65
  354180  354174  354183      19  354177  354174  354180      20  354177  354174
  354183      19  354174  354183  354186      19  354174  354183  354189      19
  354171  354168  354174      25  354171  354168  354228      26  354168  354174
  354177      27  354168  354174  354180      27  354165  354162  354168      29
  354162  354168  354171      30  354261  354267  354270       2  354252  354246
  354255     104  354249  354246  354252      74  354249  354246  354255     104
  354246  354255  354258     105  354243  354240  354246      38  354243  354240
  354261      26  354240  354246  354249     106  354240  354246  354252     106
  354237  354234  354240      29  354234  354240  354243      30  354291  354297
  354300       2  354285  354279  354288       4  354282  354279  354285       4
  354282  354279  354288       4  354276  354273  354279      54  354276  354273
  354291      26  354273  354279  354282       8  354273  354279  354285       8
  354273  354279  354288       8  354270  354267  354273      29  354267  354273
  354276      30  354321  354327  354330       2  354315  354309  354318       4
  354312  354309  354315       4  354312  354309  354318       4  354306  354303
  354309      54  354306  354303  354321      26  354303  354309  354312       8
  354303  354309  354315       8  354303  354309  354318       8  354300  354297
  354303      29  354297  354303  354306      30  354366  354372  354375       2
  354354  354348  354357      34  354351  354348  354354      35  354351  354348
  354357      34  354345  354339  354348      76  354342  354339  354345      35
  354342  354339  354348      76  354339  354348  354351      76  354339  354348
  354354      76  354336  354333  354339      38  354336  354333  354366      26
  354333  354339  354342      39  354333  354339  354345      39  354330  354327
  354333      29  354327  354333  354336      30  354408  354414  354417       2
  354396  354390  354399       4  354393  354390  354396       4  354393  354390
  354399       4  354387  354384  354390      86  354387  354384  354402      87
  354384  354390  354393      45  354384  354390  354396      45  354384  354390
  354399      45  354384  354402  354405      88  354381  354378  354384      46
  354381  354378  354408      26  354378  354384  354387      89  354375  354372
  354378      29  354372  354378  354381      30  354456  354462  354465       2
  354450  354444  354453       4  354447  354444  354450       4  354447  354444
  354453       4  354438  354432  354441       4  354435  354432  354438       4
  354435  354432  354441       4  354429  354426  354432      43  354429  354426
  354444      43  354426  354432  354435      45  354426  354432  354438      45
  354426  354432  354441      45  354426  354444  354447      45  354426  354444
  354450      45  354426  354444  354453      45  354423  354420  354426      46
  354423  354420  354456      26  354420  354426  354429      47  354417  354414
  354420      29  354414  354420  354423      30  354498  354504  354507       2
  354486  354480  354489       4  354483  354480  354486       4  354483  354480
  354489       4  354477  354474  354480      86  354477  354474  354492      87
  354474  354480  354483      45  354474  354480  354486      45  354474  354480
  354489      45  354474  354492  354495      88  354471  354468  354474      46
  354471  354468  354498      26  354468  354474  354477      89  354465  354462
  354468      29  354462  354468  354471      30  354564  354570  354573       2
  354558  354552  354561      12  354555  354552  354558      12  354555  354552
  354561      12  354549  354543  354552      16  354546  354543  354549      17
  354546  354543  354552      16  354543  354552  354555      18  354543  354552
  354558      18  354543  354552  354561      18  354540  354534  354543      19
  354537  354534  354540      20  354537  354534  354543      19  354534  354543
  354546      21  354534  354543  354549      21  354531  354525  354534      19
  354528  354525  354531      20  354528  354525  354534      19  354525  354534
  354537      19  354525  354534  354540      19  354522  354516  354525      19
  354519  354516  354522      20  354519  354516  354525      19  354516  354525
  354528      19  354516  354525  354531      19  354513  354510  354516      25
  354513  354510  354564      26  354510  354516  354519      27  354510  354516
  354522      27  354507  354504  354510      29  354504  354510  354513      30
  354585  354591  354594       2  354582  354576  354585      26  354579  354576
  354582      57  354579  354576  354585      26  354573  354570  354576      29
  354570  354576  354579      30  354570  354576  354582      30  354606  354612
  354615       2  354603  354597  354606      26  354600  354597  354603      57
  354600  354597  354606      26  354594  354591  354597      29  354591  354597
  354600      30  354591  354597  354603      30  354663  354669  354672       2
  354657  354651  354660       4  354654  354651  354657       4  354654  354651
  354660       4  354648  354642  354651      99  354645  354642  354648      35
  354645  354642  354651      99  354642  354651  354654     100  354642  354651
  354657     100  354642  354651  354660     100  354636  354630  354639       4
  354633  354630  354636       4  354633  354630  354639       4  354627  354624
  354630      43  354627  354624  354642      68  354624  354630  354633      45
  354624  354630  354636      45  354624  354630  354639      45  354624  354642
  354645      67  354624  354642  354648      67  354621  354618  354624      46
  354621  354618  354663      26  354618  354624  354627      47  354615  354612
  354618      29  354612  354618  354621      30  354714  354720  354723       2
  354708  354702  354711      71  354705  354702  354708      71  354705  354702
  354711      71  354699  354702  354705      72  354699  354702  354708      72
  354699  354702  354711      72  354696  354690  354699      73  354693  354690
  354696      74  354693  354690  354699      73  354687  354681  354690      76
  354684  354681  354687      35  354684  354681  354690      76  354681  354690
  354693      77  354681  354690  354696      77  354678  354675  354681      38
  354678  354675  354714      26  354675  354681  354684      39  354675  354681
  354687      39  354672  354669  354675      29  354669  354675  354678      30
  354765  354759  354768       4  354762  354759  354765       4  354762  354759
  354768       4  354753  354747  354756       4  354750  354747  354753       4
  354750  354747  354756       4  354744  354741  354747      43  354744  354741
  354759      43  354741  354747  354750      45  354741  354747  354753      45
  354741  354747  354756      45  354741  354759  354762      45  354741  354759
  354765      45  354741  354759  354768      45  354738  354732  354741      67
  354735  354732  354738      35  354735  354732  354741      67  354732  354741
  354744      68  354729  354726  354732      38  354729  354726  354771      26
  354726  354732  354735      39  354726  354732  354738      39  354723  354720
  354726      29  354720  354726  354729      30  354813  354819  354822       2
  354810  354807  354813      26  354804  354798  354807       8  354801  354798
  354804       4  354801  354798  354807       8  354798  354807  354810      54
  354795  354789  354798      92  354792  354789  354795       4  354792  354789
  354798      92  354789  354798  354801      92  354789  354798  354804      92
  354786  354780  354789      94  354783  354780  354786      71  354783  354780
  354789      94  354780  354789  354792      92  354780  354789  354795      92
  354777  354780  354783      97  354777  354780  354786      97  354777  354807
  354810      30  354858  354864  354867       2  354846  354840  354849      34
  354843  354840  354846      35  354843  354840  354849      34  354837  354831
  354840      76  354834  354831  354837      35  354834  354831  354840      76
  354831  354840  354843      76  354831  354840  354846      76  354828  354825
  354831      38  354828  354825  354858      26  354825  354831  354834      39
  354825  354831  354837      39  354822  354819  354825      29  354819  354825
  354828      30  354924  354930  354933       2  354918  354912  354921      12
  354915  354912  354918      12  354915  354912  354921      12  354909  354903
  354912      16  354906  354903  354909      17  354906  354903  354912      16
  354903  354912  354915      18  354903  354912  354918      18  354903  354912
  354921      18  354900  354894  354903      19  354897  354894  354900      20
  354897  354894  354903      19  354894  354903  354906      21  354894  354903
  354909      21  354891  354885  354894      19  354888  354885  354891      20
  354888  354885  354894      19  354885  354894  354897      19  354885  354894
  354900      19  354882  354876  354885      19  354879  354876  354882      20
  354879  354876  354885      19  354876  354885  354888      19  354876  354885
  354891      19  354873  354870  354876      25  354873  354870  354924      26
  354870  354876  354879      27  354870  354876  354882      27  354867  354864
  354870      29  354864  354870  354873      30  354957  354963  354966       2
  354948  354942  354951     104  354945  354942  354948      74  354945  354942
  354951     104  354942  354951  354954     105  354939  354936  354942      38
  354939  354936  354957      26  354936  354942  354945     106  354936  354942
  354948     106  354933  354930  354936      29  354930  354936  354939      30
  355008  355014  355017       2  355002  354999  355005      80  354993  354999
  355002       2  354993  354999  355005       2  354990  354984  354993      81
  354987  354984  354990      35  354987  354984  354993      81  354981  354975
  354984      76  354978  354975  354981      35  354978  354975  354984      76
  354975  354984  354987      76  354975  354984  354990      76  354972  354969
  354975      38  354972  354969  355008      26  354969  354975  354978      39
  354969  354975  354981      39  354966  354963  354969      29  354963  354969
  354972      30  355029  355035  355038       2  355026  355020  355029      26
  355023  355020  355026      57  355023  355020  355029      26  355017  355014
  355020      29  355014  355020  355023      30  355014  355020  355026      30
  355095  355101  355104       2  355089  355083  355092      12  355086  355083
  355089      12  355086  355083  355092      12  355080  355074  355083      16
  355077  355074  355080      17  355077  355074  355083      16  355074  355083
  355086      18  355074  355083  355089      18  355074  355083  355092      18
  355071  355065  355074      19  355068  355065  355071      20  355068  355065
  355074      19  355065  355074  355077      21  355065  355074  355080      21
  355062  355056  355065      19  355059  355056  355062      20  355059  355056
  355065      19  355056  355065  355068      19  355056  355065  355071      19
  355053  355047  355056      19  355050  355047  355053      20  355050  355047
  355056      19  355047  355056  355059      19  355047  355056  355062      19
  355044  355041  355047      25  355044  355041  355095      26  355041  355047
  355050      27  355041  355047  355053      27  355038  355035  355041      29
  355035  355041  355044      30  355143  355149  355152       2  355137  355131
  355140       4  355134  355131  355137       4  355134  355131  355140       4
  355125  355119  355128       4  355122  355119  355125       4  355122  355119
  355128       4  355116  355113  355119      43  355116  355113  355131      43
  355113  355119  355122      45  355113  355119  355125      45  355113  355119
  355128      45  355113  355131  355134      45  355113  355131  355137      45
  355113  355131  355140      45  355110  355107  355113      46  355110  355107
  355143      26  355107  355113  355116      47  355104  355101  355107      29
  355101  355107  355110      30  355200  355206  355209       2  355194  355188
  355197       4  355191  355188  355194       4  355191  355188  355197       4
  355182  355176  355185       4  355179  355176  355182       4  355179  355176
  355185       4  355173  355170  355176      43  355173  355170  355188      43
  355170  355176  355179      45  355170  355176  355182      45  355170  355176
  355185      45  355170  355188  355191      45  355170  355188  355194      45
  355170  355188  355197      45  355167  355161  355170      67  355164  355161
  355167      35  355164  355161  355170      67  355161  355170  355173      68
  355158  355155  355161      38  355158  355155  355200      26  355155  355161
  355164      39  355155  355161  355167      39  355152  355149  355155      29
  355149  355155  355158      30  355251  355257  355260       2  355245  355242
  355248      80  355236  355242  355245       2  355236  355242  355248       2
  355233  355227  355236      81  355230  355227  355233      35  355230  355227
  355236      81  355224  355218  355227      76  355221  355218  355224      35
  355221  355218  355227      76  355218  355227  355230      76  355218  355227
  355233      76  355215  355212  355218      38  355215  355212  355251      26
  355212  355218  355221      39  355212  355218  355224      39  355209  355206
  355212      29  355206  355212  355215      30  355281  355287  355290       2
  355275  355269  355278       4  355272  355269  355275       4  355272  355269
  355278       4  355266  355263  355269      54  355266  355263  355281      26
  355263  355269  355272       8  355263  355269  355275       8  355263  355269
  355278       8  355260  355257  355263      29  355257  355263  355266      30
  355323  355329  355332       2  355311  355305  355314       4  355308  355305
  355311       4  355308  355305  355314       4  355302  355299  355305      86
  355302  355299  355317      87  355299  355305  355308      45  355299  355305
  355311      45  355299  355305  355314      45  355299  355317  355320      88
  355296  355293  355299      46  355296  355293  355323      26  355293  355299
  355302      89  355290  355287  355293      29  355287  355293  355296      30
  355371  355377  355380       2  355365  355359  355368       4  355362  355359
  355365       4  355362  355359  355368       4  355353  355347  355356       4
  355350  355347  355353       4  355350  355347  355356       4  355344  355341
  355347      43  355344  355341  355359      43  355341  355347  355350      45
  355341  355347  355353      45  355341  355347  355356      45  355341  355359
  355362      45  355341  355359  355365      45  355341  355359  355368      45
  355338  355335  355341      46  355338  355335  355371      26  355335  355341
  355344      47  355332  355329  355335      29  355329  355335  355338      30
  355419  355425  355428       2  355413  355407  355416       4  355410  355407
  355413       4  355410  355407  355416       4  355401  355395  355404       4
  355398  355395  355401       4  355398  355395  355404       4  355392  355389
  355395      43  355392  355389  355407      43  355389  355395  355398      45
  355389  355395  355401      45  355389  355395  355404      45  355389  355407
  355410      45  355389  355407  355413      45  355389  355407  355416      45
  355386  355383  355389      46  355386  355383  355419      26  355383  355389
  355392      47  355380  355377  355383      29  355377  355383  355386      30
  355449  355455  355458       2  355443  355437  355446       4  355440  355437
  355443       4  355440  355437  355446       4  355434  355431  355437      54
  355434  355431  355449      26  355431  355437  355440       8  355431  355437
  355443       8  355431  355437  355446       8  355428  355425  355431      29
  355425  355431  355434      30  355497  355503  355506       2  355491  355485
  355494       4  355488  355485  355491       4  355488  355485  355494       4
  355479  355473  355482       4  355476  355473  355479       4  355476  355473
  355482       4  355470  355467  355473      43  355470  355467  355485      43
  355467  355473  355476      45  355467  355473  355479      45  355467  355473
  355482      45  355467  355485  355488      45  355467  355485  355491      45
  355467  355485  355494      45  355464  355461  355467      46  355464  355461
  355497      26  355461  355467  355470      47  355458  355455  355461      29
  355455  355461  355464      30  355518  355524  355527       2  355515  355509
  355518      26  355512  355509  355515      57  355512  355509  355518      26
  355506  355503  355509      29  355503  355509  355512      30  355503  355509
  355515      30  355551  355557  355560       2  355542  355536  355545     104
  355539  355536  355542      74  355539  355536  355545     104  355536  355545
  355548     105  355533  355530  355536      38  355533  355530  355551      26
  355530  355536  355539     106  355530  355536  355542     106  355527  355524
  355530      29  355524  355530  355533      30  355572  355578  355581       2
  355569  355563  355572      26  355566  355563  355569      57  355566  355563
  355572      26  355560  355557  355563      29  355557  355563  355566      30
  355557  355563  355569      30  355605  355611  355614       2  355596  355590
  355599     104  355593  355590  355596      74  355593  355590  355599     104
  355590  355599  355602     105  355587  355584  355590      38  355587  355584
  355605      26  355584  355590  355593     106  355584  355590  355596     106
```
