## Supplementary material for "How a pathogenic mutation impairs Hsp60 functional dynamics from monomeric to fully assembled states": Input scripts and videos: F_WT_ASPASH.top (part 76 of 163)

```
  355581  355578  355584      29  355578  355584  355587      30  355671  355677
  355680       2  355665  355659  355668      12  355662  355659  355665      12
  355662  355659  355668      12  355656  355650  355659      16  355653  355650
  355656      17  355653  355650  355659      16  355650  355659  355662      18
  355650  355659  355665      18  355650  355659  355668      18  355647  355641
  355650      19  355644  355641  355647      20  355644  355641  355650      19
  355641  355650  355653      21  355641  355650  355656      21  355638  355632
  355641      19  355635  355632  355638      20  355635  355632  355641      19
  355632  355641  355644      19  355632  355641  355647      19  355629  355623
  355632      19  355626  355623  355629      20  355626  355623  355632      19
  355623  355632  355635      19  355623  355632  355638      19  355620  355617
  355623      25  355620  355617  355671      26  355617  355623  355626      27
  355617  355623  355629      27  355614  355611  355617      29  355611  355617
  355620      30  355692  355698  355701       2  355689  355683  355692      26
  355686  355683  355689      57  355686  355683  355692      26  355680  355677
  355683      29  355677  355683  355686      30  355677  355683  355689      30
  355758  355764  355767       2  355752  355746  355755      12  355749  355746
  355752      12  355749  355746  355755      12  355743  355737  355746      16
  355740  355737  355743      17  355740  355737  355746      16  355737  355746
  355749      18  355737  355746  355752      18  355737  355746  355755      18
  355734  355728  355737      19  355731  355728  355734      20  355731  355728
  355737      19  355728  355737  355740      21  355728  355737  355743      21
  355725  355719  355728      19  355722  355719  355725      20  355722  355719
  355728      19  355719  355728  355731      19  355719  355728  355734      19
  355716  355710  355719      19  355713  355710  355716      20  355713  355710
  355719      19  355710  355719  355722      19  355710  355719  355725      19
  355707  355704  355710      25  355707  355704  355758      26  355704  355710
  355713      27  355704  355710  355716      27  355701  355698  355704      29
  355698  355704  355707      30  355779  355785  355788       2  355776  355770
  355779      26  355773  355770  355776      57  355773  355770  355779      26
  355767  355764  355770      29  355764  355770  355773      30  355764  355770
  355776      30  355800  355806  355809       2  355797  355791  355800      26
  355794  355791  355797      57  355794  355791  355800      26  355788  355785
  355791      29  355785  355791  355794      30  355785  355791  355797      30
  355845  355851  355854       2  355833  355827  355836      34  355830  355827
  355833      35  355830  355827  355836      34  355824  355818  355827      76
  355821  355818  355824      35  355821  355818  355827      76  355818  355827
  355830      76  355818  355827  355833      76  355815  355812  355818      38
  355815  355812  355845      26  355812  355818  355821      39  355812  355818
  355824      39  355809  355806  355812      29  355806  355812  355815      30
  355902  355908  355911       2  355896  355890  355899       4  355893  355890
  355896       4  355893  355890  355899       4  355887  355881  355890      99
  355884  355881  355887      35  355884  355881  355890      99  355881  355890
  355893     100  355881  355890  355896     100  355881  355890  355899     100
  355875  355869  355878       4  355872  355869  355875       4  355872  355869
  355878       4  355866  355863  355869      43  355866  355863  355881      68
  355863  355869  355872      45  355863  355869  355875      45  355863  355869
  355878      45  355863  355881  355884      67  355863  355881  355887      67
  355860  355857  355863      46  355860  355857  355902      26  355857  355863
  355866      47  355854  355851  355857      29  355851  355857  355860      30
  355947  355944  355950      80  355938  355944  355947       2  355938  355944
  355950       2  355935  355929  355938      81  355932  355929  355935      35
  355932  355929  355938      81  355926  355920  355929      76  355923  355920
  355926      35  355923  355920  355929      76  355920  355929  355932      76
  355920  355929  355935      76  355917  355914  355920      38  355917  355914
  355953      26  355914  355920  355923      39  355914  355920  355926      39
  355911  355908  355914      29  355908  355914  355917      30  355995  356001
  356004       2  355992  355989  355995      26  355986  355980  355989       8
  355983  355980  355986       4  355983  355980  355989       8  355980  355989
  355992      54  355977  355971  355980      92  355974  355971  355977       4
  355974  355971  355980      92  355971  355980  355983      92  355971  355980
  355986      92  355968  355962  355971      94  355965  355962  355968      71
  355965  355962  355971      94  355962  355971  355974      92  355962  355971
  355977      92  355959  355962  355965      97  355959  355962  355968      97
  355959  355989  355992      30  356043  356049  356052       2  356037  356031
  356040       4  356034  356031  356037       4  356034  356031  356040       4
  356025  356019  356028       4  356022  356019  356025       4  356022  356019
  356028       4  356016  356013  356019      43  356016  356013  356031      43
  356013  356019  356022      45  356013  356019  356025      45  356013  356019
  356028      45  356013  356031  356034      45  356013  356031  356037      45
  356013  356031  356040      45  356010  356007  356013      46  356010  356007
  356043      26  356007  356013  356016      47  356004  356001  356007      29
  356001  356007  356010      30  356076  356082  356085       2  356067  356061
  356070     104  356064  356061  356067      74  356064  356061  356070     104
  356061  356070  356073     105  356058  356055  356061      38  356058  356055
  356076      26  356055  356061  356064     106  356055  356061  356067     106
  356052  356049  356055      29  356049  356055  356058      30  356124  356130
  356133       2  356118  356112  356121       4  356115  356112  356118       4
  356115  356112  356121       4  356106  356100  356109       4  356103  356100
  356106       4  356103  356100  356109       4  356097  356094  356100      43
  356097  356094  356112      43  356094  356100  356103      45  356094  356100
  356106      45  356094  356100  356109      45  356094  356112  356115      45
  356094  356112  356118      45  356094  356112  356121      45  356091  356088
  356094      46  356091  356088  356124      26  356088  356094  356097      47
  356085  356082  356088      29  356082  356088  356091      30  356190  356196
  356199       2  356184  356178  356187      12  356181  356178  356184      12
  356181  356178  356187      12  356175  356169  356178      16  356172  356169
  356175      17  356172  356169  356178      16  356169  356178  356181      18
  356169  356178  356184      18  356169  356178  356187      18  356166  356160
  356169      19  356163  356160  356166      20  356163  356160  356169      19
  356160  356169  356172      21  356160  356169  356175      21  356157  356151
  356160      19  356154  356151  356157      20  356154  356151  356160      19
  356151  356160  356163      19  356151  356160  356166      19  356148  356142
  356151      19  356145  356142  356148      20  356145  356142  356151      19
  356142  356151  356154      19  356142  356151  356157      19  356139  356136
  356142      25  356139  356136  356190      26  356136  356142  356145      27
  356136  356142  356148      27  356133  356130  356136      29  356130  356136
  356139      30  356238  356244  356247       2  356232  356226  356235       4
  356229  356226  356232       4  356229  356226  356235       4  356220  356214
  356223       4  356217  356214  356220       4  356217  356214  356223       4
  356211  356208  356214      43  356211  356208  356226      43  356208  356214
  356217      45  356208  356214  356220      45  356208  356214  356223      45
  356208  356226  356229      45  356208  356226  356232      45  356208  356226
  356235      45  356205  356202  356208      46  356205  356202  356238      26
  356202  356208  356211      47  356199  356196  356202      29  356196  356202
  356205      30  356259  356265  356268       2  356256  356250  356259      26
  356253  356250  356256      57  356253  356250  356259      26  356247  356244
  356250      29  356244  356250  356253      30  356244  356250  356256      30
  356295  356301  356304       2  356283  356277  356286      34  356280  356277
  356283      35  356280  356277  356286      34  356274  356271  356277      38
  356274  356271  356295      26  356271  356277  356280      39  356271  356277
  356283      39  356268  356265  356271      29  356265  356271  356274      30
  356361  356367  356370       2  356355  356349  356358      12  356352  356349
  356355      12  356352  356349  356358      12  356346  356340  356349      16
  356343  356340  356346      17  356343  356340  356349      16  356340  356349
  356352      18  356340  356349  356355      18  356340  356349  356358      18
  356337  356331  356340      19  356334  356331  356337      20  356334  356331
  356340      19  356331  356340  356343      21  356331  356340  356346      21
  356328  356322  356331      19  356325  356322  356328      20  356325  356322
  356331      19  356322  356331  356334      19  356322  356331  356337      19
  356319  356313  356322      19  356316  356313  356319      20  356316  356313
  356322      19  356313  356322  356325      19  356313  356322  356328      19
  356310  356307  356313      25  356310  356307  356361      26  356307  356313
  356316      27  356307  356313  356319      27  356304  356301  356307      29
  356301  356307  356310      30  356409  356415  356418       2  356403  356397
  356406       4  356400  356397  356403       4  356400  356397  356406       4
  356391  356385  356394       4  356388  356385  356391       4  356388  356385
  356394       4  356382  356379  356385      43  356382  356379  356397      43
  356379  356385  356388      45  356379  356385  356391      45  356379  356385
  356394      45  356379  356397  356400      45  356379  356397  356403      45
  356379  356397  356406      45  356376  356373  356379      46  356376  356373
  356409      26  356373  356379  356382      47  356370  356367  356373      29
  356367  356373  356376      30  356466  356472  356475       2  356460  356454
  356463       4  356457  356454  356460       4  356457  356454  356463       4
  356448  356442  356451       4  356445  356442  356448       4  356445  356442
  356451       4  356439  356436  356442      43  356439  356436  356454      43
  356436  356442  356445      45  356436  356442  356448      45  356436  356442
  356451      45  356436  356454  356457      45  356436  356454  356460      45
  356436  356454  356463      45  356433  356427  356436      67  356430  356427
  356433      35  356430  356427  356436      67  356427  356436  356439      68
  356424  356421  356427      38  356424  356421  356466      26  356421  356427
  356430      39  356421  356427  356433      39  356418  356415  356421      29
  356415  356421  356424      30  356517  356511  356520       4  356514  356511
  356517       4  356514  356511  356520       4  356505  356499  356508       4
  356502  356499  356505       4  356502  356499  356508       4  356496  356493
  356499      43  356496  356493  356511      43  356493  356499  356502      45
  356493  356499  356505      45  356493  356499  356508      45  356493  356511
  356514      45  356493  356511  356517      45  356493  356511  356520      45
  356490  356484  356493      67  356487  356484  356490      35  356487  356484
  356493      67  356484  356493  356496      68  356481  356478  356484      38
  356481  356478  356523      26  356478  356484  356487      39  356478  356484
  356490      39  356475  356472  356478      29  356472  356478  356481      30
  356565  356571  356574       2  356562  356559  356565      26  356556  356550
  356559       8  356553  356550  356556       4  356553  356550  356559       8
  356550  356559  356562      54  356547  356541  356550      92  356544  356541
  356547       4  356544  356541  356550      92  356541  356550  356553      92
  356541  356550  356556      92  356538  356532  356541      94  356535  356532
  356538      71  356535  356532  356541      94  356532  356541  356544      92
  356532  356541  356547      92  356529  356532  356535      97  356529  356532
  356538      97  356529  356559  356562      30  356610  356616  356619       2
  356598  356592  356601      34  356595  356592  356598      35  356595  356592
  356601      34  356589  356583  356592      76  356586  356583  356589      35
  356586  356583  356592      76  356583  356592  356595      76  356583  356592
  356598      76  356580  356577  356583      38  356580  356577  356610      26
  356577  356583  356586      39  356577  356583  356589      39  356574  356571
  356577      29  356571  356577  356580      30  356673  356679  356682       2
  356664  356661  356667      50  356661  356667  356670      50  356652  356655
  356658     130  356652  356661  356664     131  356649  356646  356652     131
  356643  356640  356646      50  356640  356646  356649      50  356637  356640
  356643      50  356637  356667  356670      50  356634  356628  356637      52
  356631  356628  356634       4  356631  356628  356637      52  356625  356622
  356628      54  356625  356622  356673      26  356622  356628  356631       8
  356622  356628  356634       8  356619  356616  356622      29  356616  356622
  356625      30  356694  356700  356703       2  356691  356685  356694      26
  356688  356685  356691      57  356688  356685  356694      26  356682  356679
  356685      29  356679  356685  356688      30  356679  356685  356691      30
  356715  356721  356724       2  356712  356706  356715      26  356709  356706
  356712      57  356709  356706  356715      26  356703  356700  356706      29
  356700  356706  356709      30  356700  356706  356712      30  356757  356763
  356766       2  356745  356739  356748       4  356742  356739  356745       4
  356742  356739  356748       4  356736  356733  356739      86  356736  356733
  356751      87  356733  356739  356742      45  356733  356739  356745      45
  356733  356739  356748      45  356733  356751  356754      88  356730  356727
  356733      46  356730  356727  356757      26  356727  356733  356736      89
  356724  356721  356727      29  356721  356727  356730      30  356823  356829
  356832       2  356817  356811  356820      12  356814  356811  356817      12
  356814  356811  356820      12  356808  356802  356811      16  356805  356802
  356808      17  356805  356802  356811      16  356802  356811  356814      18
  356802  356811  356817      18  356802  356811  356820      18  356799  356793
  356802      19  356796  356793  356799      20  356796  356793  356802      19
  356793  356802  356805      21  356793  356802  356808      21  356790  356784
  356793      19  356787  356784  356790      20  356787  356784  356793      19
  356784  356793  356796      19  356784  356793  356799      19  356781  356775
  356784      19  356778  356775  356781      20  356778  356775  356784      19
  356775  356784  356787      19  356775  356784  356790      19  356772  356769
  356775      25  356772  356769  356823      26  356769  356775  356778      27
  356769  356775  356781      27  356766  356763  356769      29  356763  356769
  356772      30  356871  356877  356880       2  356865  356859  356868       4
  356862  356859  356865       4  356862  356859  356868       4  356853  356847
  356856       4  356850  356847  356853       4  356850  356847  356856       4
  356844  356841  356847      43  356844  356841  356859      43  356841  356847
  356850      45  356841  356847  356853      45  356841  356847  356856      45
  356841  356859  356862      45  356841  356859  356865      45  356841  356859
  356868      45  356838  356835  356841      46  356838  356835  356871      26
  356835  356841  356844      47  356832  356829  356835      29  356829  356835
  356838      30  356919  356925  356928       2  356913  356907  356916       4
  356910  356907  356913       4  356910  356907  356916       4  356901  356895
  356904       4  356898  356895  356901       4  356898  356895  356904       4
  356892  356889  356895      43  356892  356889  356907      43  356889  356895
  356898      45  356889  356895  356901      45  356889  356895  356904      45
  356889  356907  356910      45  356889  356907  356913      45  356889  356907
  356916      45  356886  356883  356889      46  356886  356883  356919      26
  356883  356889  356892      47  356880  356877  356883      29  356877  356883
  356886      30  356976  356982  356985       2  356970  356964  356973       4
  356967  356964  356970       4  356967  356964  356973       4  356958  356952
  356961       4  356955  356952  356958       4  356955  356952  356961       4
  356949  356946  356952      43  356949  356946  356964      43  356946  356952
  356955      45  356946  356952  356958      45  356946  356952  356961      45
  356946  356964  356967      45  356946  356964  356970      45  356946  356964
  356973      45  356943  356937  356946      67  356940  356937  356943      35
  356940  356937  356946      67  356937  356946  356949      68  356934  356931
  356937      38  356934  356931  356976      26  356931  356937  356940      39
  356931  356937  356943      39  356928  356925  356931      29  356925  356931
  356934      30  357012  357018  357021       2  357000  356994  357003      34
  356997  356994  357000      35  356997  356994  357003      34  356991  356988
  356994      38  356991  356988  357012      26  356988  356994  356997      39
  356988  356994  357000      39  356985  356982  356988      29  356982  356988
  356991      30  357048  357054  357057       2  357036  357030  357039      34
  357033  357030  357036      35  357033  357030  357039      34  357027  357024
  357030      38  357027  357024  357048      26  357024  357030  357033      39
  357024  357030  357036      39  357021  357018  357024      29  357018  357024
  357027      30  357114  357120  357123       2  357108  357102  357111      12
  357105  357102  357108      12  357105  357102  357111      12  357099  357093
  357102      16  357096  357093  357099      17  357096  357093  357102      16
  357093  357102  357105      18  357093  357102  357108      18  357093  357102
  357111      18  357090  357084  357093      19  357087  357084  357090      20
  357087  357084  357093      19  357084  357093  357096      21  357084  357093
  357099      21  357081  357075  357084      19  357078  357075  357081      20
  357078  357075  357084      19  357075  357084  357087      19  357075  357084
  357090      19  357072  357066  357075      19  357069  357066  357072      20
  357069  357066  357075      19  357066  357075  357078      19  357066  357075
  357081      19  357063  357060  357066      25  357063  357060  357114      26
  357060  357066  357069      27  357060  357066  357072      27  357057  357054
  357060      29  357054  357060  357063      30  357150  357156  357159       2
  357138  357132  357141      34  357135  357132  357138      35  357135  357132
  357141      34  357129  357126  357132      38  357129  357126  357150      26
  357126  357132  357135      39  357126  357132  357138      39  357123  357120
  357126      29  357120  357126  357129      30  357213  357219  357222       2
  357204  357201  357207      50  357201  357207  357210      50  357192  357195
  357198     130  357192  357201  357204     131  357189  357186  357192     131
  357183  357180  357186      50  357180  357186  357189      50  357177  357180
  357183      50  357177  357207  357210      50  357174  357168  357177      52
  357171  357168  357174       4  357171  357168  357177      52  357165  357162
  357168      54  357165  357162  357213      26  357162  357168  357171       8
  357162  357168  357174       8  357159  357156  357162      29  357156  357162
  357165      30  357273  357279  357282       2  357264  357261  357267      50
  357261  357267  357270      50  357258  357255  357261      50  357255  357261
  357264      50  357252  357249  357255      50  357249  357255  357258      50
  357246  357243  357249      50  357243  357249  357252      50  357240  357243
  357246      50  357240  357267  357270      50  357237  357231  357240      52
  357234  357231  357237       4  357234  357231  357240      52  357228  357225
  357231      54  357228  357225  357273      26  357225  357231  357234       8
  357225  357231  357237       8  357222  357219  357225      29  357219  357225
  357228      30  357330  357336  357339       2  357324  357318  357327       4
  357321  357318  357324       4  357321  357318  357327       4  357312  357306
  357315       4  357309  357306  357312       4  357309  357306  357315       4
  357303  357300  357306      43  357303  357300  357318      43  357300  357306
  357309      45  357300  357306  357312      45  357300  357306  357315      45
  357300  357318  357321      45  357300  357318  357324      45  357300  357318
  357327      45  357297  357291  357300      67  357294  357291  357297      35
  357294  357291  357300      67  357291  357300  357303      68  357288  357285
  357291      38  357288  357285  357330      26  357285  357291  357294      39
  357285  357291  357297      39  357282  357279  357285      29  357279  357285
  357288      30  357390  357396  357399       2  357381  357378  357384      50
  357378  357384  357387      50  357375  357372  357378      50  357372  357378
  357381      50  357369  357366  357372      50  357366  357372  357375      50
  357363  357360  357366      50  357360  357366  357369      50  357357  357360
  357363      50  357357  357384  357387      50  357354  357348  357357      52
  357351  357348  357354       4  357351  357348  357357      52  357345  357342
  357348      54  357345  357342  357390      26  357342  357348  357351       8
  357342  357348  357354       8  357339  357336  357342      29  357336  357342
  357345      30  357462  357468  357471       2  357456  357453  357459      58
  357447  357444  357450      58  357441  357444  357447      60  357441  357444
  357450      60  357441  357453  357456      60  357441  357453  357459      60
  357438  357435  357441      60  357432  357426  357435      61  357429  357426
  357432      62  357429  357426  357435      61  357426  357435  357438      63
  357423  357417  357426      19  357420  357417  357423      20  357420  357417
  357426      19  357417  357426  357429      65  357417  357426  357432      65
  357414  357408  357417      19  357411  357408  357414      20  357411  357408
  357417      19  357408  357417  357420      19  357408  357417  357423      19
  357405  357402  357408      25  357405  357402  357462      26  357402  357408
  357411      27  357402  357408  357414      27  357399  357396  357402      29
  357396  357402  357405      30  357498  357504  357507       2  357486  357480
  357489      34  357483  357480  357486      35  357483  357480  357489      34
  357477  357474  357480      38  357477  357474  357498      26  357474  357480
  357483      39  357474  357480  357486      39  357471  357468  357474      29
  357468  357474  357477      30  357519  357525  357528       2  357516  357510
  357519      26  357513  357510  357516      57  357513  357510  357519      26
  357507  357504  357510      29  357504  357510  357513      30  357504  357510
  357516      30  357555  357561  357564       2  357543  357537  357546      34
  357540  357537  357543      35  357540  357537  357546      34  357534  357531
  357537      38  357534  357531  357555      26  357531  357537  357540      39
  357531  357537  357543      39  357528  357525  357531      29  357525  357531
  357534      30  357612  357618  357621       2  357606  357600  357609       4
  357603  357600  357606       4  357603  357600  357609       4  357597  357591
  357600      99  357594  357591  357597      35  357594  357591  357600      99
  357591  357600  357603     100  357591  357600  357606     100  357591  357600
  357609     100  357585  357579  357588       4  357582  357579  357585       4
  357582  357579  357588       4  357576  357573  357579      43  357576  357573
  357591      68  357573  357579  357582      45  357573  357579  357585      45
  357573  357579  357588      45  357573  357591  357594      67  357573  357591
  357597      67  357570  357567  357573      46  357570  357567  357612      26
  357567  357573  357576      47  357564  357561  357567      29  357561  357567
  357570      30  357669  357675  357678       2  357663  357657  357666       4
  357660  357657  357663       4  357660  357657  357666       4  357651  357645
  357654       4  357648  357645  357651       4  357648  357645  357654       4
  357642  357639  357645      43  357642  357639  357657      43  357639  357645
  357648      45  357639  357645  357651      45  357639  357645  357654      45
  357639  357657  357660      45  357639  357657  357663      45  357639  357657
  357666      45  357636  357630  357639      67  357633  357630  357636      35
  357633  357630  357639      67  357630  357639  357642      68  357627  357624
  357630      38  357627  357624  357669      26  357624  357630  357633      39
  357624  357630  357636      39  357621  357618  357624      29  357618  357624
  357627      30  357690  357696  357699       2  357687  357681  357690      26
  357684  357681  357687      57  357684  357681  357690      26  357678  357675
  357681      29  357675  357681  357684      30  357675  357681  357687      30
  357756  357762  357765       2  357750  357744  357753      12  357747  357744
  357750      12  357747  357744  357753      12  357741  357735  357744      16
  357738  357735  357741      17  357738  357735  357744      16  357735  357744
  357747      18  357735  357744  357750      18  357735  357744  357753      18
  357732  357726  357735      19  357729  357726  357732      20  357729  357726
  357735      19  357726  357735  357738      21  357726  357735  357741      21
  357723  357717  357726      19  357720  357717  357723      20  357720  357717
  357726      19  357717  357726  357729      19  357717  357726  357732      19
  357714  357708  357717      19  357711  357708  357714      20  357711  357708
  357717      19  357708  357717  357720      19  357708  357717  357723      19
  357705  357702  357708      25  357705  357702  357756      26  357702  357708
  357711      27  357702  357708  357714      27  357699  357696  357702      29
  357696  357702  357705      30  357819  357825  357828       2  357810  357807
  357813      50  357807  357813  357816      50  357798  357801  357804     130
  357798  357807  357810     131  357795  357792  357798     131  357789  357786
  357792      50  357786  357792  357795      50  357783  357786  357789      50
  357783  357813  357816      50  357780  357774  357783      52  357777  357774
  357780       4  357777  357774  357783      52  357771  357768  357774      54
  357771  357768  357819      26  357768  357774  357777       8  357768  357774
  357780       8  357765  357762  357768      29  357762  357768  357771      30
  357867  357873  357876       2  357861  357855  357864       4  357858  357855
  357861       4  357858  357855  357864       4  357849  357843  357852       4
  357846  357843  357849       4  357846  357843  357852       4  357840  357837
  357843      43  357840  357837  357855      43  357837  357843  357846      45
  357837  357843  357849      45  357837  357843  357852      45  357837  357855
  357858      45  357837  357855  357861      45  357837  357855  357864      45
  357834  357831  357837      46  357834  357831  357867      26  357831  357837
  357840      47  357828  357825  357831      29  357825  357831  357834      30
  357891  357885  357894      34  357888  357885  357891      35  357888  357885
  357894      34  357882  357879  357885      38  357882  357879  357903      26
  357879  357885  357888      39  357879  357885  357891      39  357876  357873
  357879      29  357873  357879  357882      30  357933  357939  357942       2
  357930  357924  357933       7  357927  357924  357930     193  357927  357924
  357933       7  357921  357912  357924      11  357918  357912  357921      12
  357918  357912  357924      11  357915  357912  357918      12  357915  357912
  357921      12  357915  357912  357924      11  357912  357924  357927      13
  357912  357924  357930      13  357984  357990  357993       2  357978  357975
  357981      80  357969  357975  357978       2  357969  357975  357981       2
  357966  357960  357969      81  357963  357960  357966      35  357963  357960
  357969      81  357957  357951  357960      76  357954  357951  357957      35
  357954  357951  357960      76  357951  357960  357963      76  357951  357960
  357966      76  357948  357945  357951      38  357948  357945  357984      26
  357945  357951  357954      39  357945  357951  357957      39  357942  357939
  357945      29  357939  357945  357948      30  358014  358020  358023       2
  358008  358002  358011       4  358005  358002  358008       4  358005  358002
  358011       4  357999  357996  358002      54  357999  357996  358014      26
  357996  358002  358005       8  357996  358002  358008       8  357996  358002
  358011       8  357993  357990  357996      29  357990  357996  357999      30
  358074  358080  358083       2  358065  358062  358068      50  358062  358068
  358071      50  358059  358056  358062      50  358056  358062  358065      50
  358053  358050  358056      50  358050  358056  358059      50  358047  358044
  358050      50  358044  358050  358053      50  358041  358044  358047      50
  358041  358068  358071      50  358038  358032  358041      52  358035  358032
  358038       4  358035  358032  358041      52  358029  358026  358032      54
  358029  358026  358074      26  358026  358032  358035       8  358026  358032
  358038       8  358023  358020  358026      29  358020  358026  358029      30
  358146  358152  358155       2  358140  358137  358143      58  358131  358128
  358134      58  358125  358128  358131      60  358125  358128  358134      60
  358125  358137  358140      60  358125  358137  358143      60  358122  358119
  358125      60  358116  358110  358119      61  358113  358110  358116      62
  358113  358110  358119      61  358110  358119  358122      63  358107  358101
  358110      19  358104  358101  358107      20  358104  358101  358110      19
  358101  358110  358113      65  358101  358110  358116      65  358098  358092
  358101      19  358095  358092  358098      20  358095  358092  358101      19
  358092  358101  358104      19  358092  358101  358107      19  358089  358086
  358092      25  358089  358086  358146      26  358086  358092  358095      27
  358086  358092  358098      27  358083  358080  358086      29  358080  358086
  358089      30  358212  358218  358221       2  358206  358200  358209      12
  358203  358200  358206      12  358203  358200  358209      12  358197  358191
  358200      16  358194  358191  358197      17  358194  358191  358200      16
  358191  358200  358203      18  358191  358200  358206      18  358191  358200
  358209      18  358188  358182  358191      19  358185  358182  358188      20
  358185  358182  358191      19  358182  358191  358194      21  358182  358191
  358197      21  358179  358173  358182      19  358176  358173  358179      20
  358176  358173  358182      19  358173  358182  358185      19  358173  358182
  358188      19  358170  358164  358173      19  358167  358164  358170      20
  358167  358164  358173      19  358164  358173  358176      19  358164  358173
  358179      19  358161  358158  358164      25  358161  358158  358212      26
  358158  358164  358167      27  358158  358164  358170      27  358155  358152
  358158      29  358152  358158  358161      30  358272  358278  358281       2
  358263  358260  358266      50  358260  358266  358269      50  358257  358254
  358260      50  358254  358260  358263      50  358251  358248  358254      50
  358248  358254  358257      50  358245  358242  358248      50  358242  358248
  358251      50  358239  358242  358245      50  358239  358266  358269      50
  358236  358230  358239      52  358233  358230  358236       4  358233  358230
  358239      52  358227  358224  358230      54  358227  358224  358272      26
  358224  358230  358233       8  358224  358230  358236       8  358221  358218
  358224      29  358218  358224  358227      30  358323  358317  358326       4
  358320  358317  358323       4  358320  358317  358326       4  358311  358305
  358314       4  358308  358305  358311       4  358308  358305  358314       4
  358302  358299  358305      43  358302  358299  358317      43  358299  358305
  358308      45  358299  358305  358311      45  358299  358305  358314      45
  358299  358317  358320      45  358299  358317  358323      45  358299  358317
  358326      45  358296  358290  358299      67  358293  358290  358296      35
  358293  358290  358299      67  358290  358299  358302      68  358287  358284
  358290      38  358287  358284  358329      26  358284  358290  358293      39
  358284  358290  358296      39  358281  358278  358284      29  358278  358284
  358287      30  358371  358377  358380       2  358368  358365  358371      26
  358362  358356  358365       8  358359  358356  358362       4  358359  358356
  358365       8  358356  358365  358368      54  358353  358347  358356      92
  358350  358347  358353       4  358350  358347  358356      92  358347  358356
  358359      92  358347  358356  358362      92  358344  358338  358347      94
  358341  358338  358344      71  358341  358338  358347      94  358338  358347
  358350      92  358338  358347  358353      92  358335  358338  358341      97
  358335  358338  358344      97  358335  358365  358368      30  358428  358434
  358437       2  358422  358416  358425       4  358419  358416  358422       4
  358419  358416  358425       4  358410  358404  358413       4  358407  358404
  358410       4  358407  358404  358413       4  358401  358398  358404      43
  358401  358398  358416      43  358398  358404  358407      45  358398  358404
  358410      45  358398  358404  358413      45  358398  358416  358419      45
  358398  358416  358422      45  358398  358416  358425      45  358395  358389
  358398      67  358392  358389  358395      35  358392  358389  358398      67
  358389  358398  358401      68  358386  358383  358389      38  358386  358383
  358428      26  358383  358389  358392      39  358383  358389  358395      39
  358380  358377  358383      29  358377  358383  358386      30  358488  358494
  358497       2  358479  358476  358482      50  358476  358482  358485      50
  358473  358470  358476      50  358470  358476  358479      50  358467  358464
  358470      50  358464  358470  358473      50  358461  358458  358464      50
  358458  358464  358467      50  358455  358458  358461      50  358455  358482
  358485      50  358452  358446  358455      52  358449  358446  358452       4
  358449  358446  358455      52  358443  358440  358446      54  358443  358440
  358488      26  358440  358446  358449       8  358440  358446  358452       8
  358437  358434  358440      29  358434  358440  358443      30  358524  358530
  358533       2  358512  358506  358515      34  358509  358506  358512      35
  358509  358506  358515      34  358503  358500  358506      38  358503  358500
  358524      26  358500  358506  358509      39  358500  358506  358512      39
  358497  358494  358500      29  358494  358500  358503      30  358596  358602
  358605       2  358590  358587  358593      58  358581  358578  358584      58
  358575  358578  358581      60  358575  358578  358584      60  358575  358587
  358590      60  358575  358587  358593      60  358572  358569  358575      60
  358566  358560  358569      61  358563  358560  358566      62  358563  358560
  358569      61  358560  358569  358572      63  358557  358551  358560      19
  358554  358551  358557      20  358554  358551  358560      19  358551  358560
  358563      65  358551  358560  358566      65  358548  358542  358551      19
  358545  358542  358548      20  358545  358542  358551      19  358542  358551
  358554      19  358542  358551  358557      19  358539  358536  358542      25
  358539  358536  358596      26  358536  358542  358545      27  358536  358542
  358548      27  358533  358530  358536      29  358530  358536  358539      30
  358644  358650  358653       2  358638  358632  358641       4  358635  358632
  358638       4  358635  358632  358641       4  358626  358620  358629       4
  358623  358620  358626       4  358623  358620  358629       4  358617  358614
  358620      43  358617  358614  358632      43  358614  358620  358623      45
  358614  358620  358626      45  358614  358620  358629      45  358614  358632
  358635      45  358614  358632  358638      45  358614  358632  358641      45
  358611  358608  358614      46  358611  358608  358644      26  358608  358614
  358617      47  358605  358602  358608      29  358602  358608  358611      30
  358701  358707  358710       2  358695  358689  358698       4  358692  358689
  358695       4  358692  358689  358698       4  358683  358677  358686       4
  358680  358677  358683       4  358680  358677  358686       4  358674  358671
  358677      43  358674  358671  358689      43  358671  358677  358680      45
  358671  358677  358683      45  358671  358677  358686      45  358671  358689
  358692      45  358671  358689  358695      45  358671  358689  358698      45
  358668  358662  358671      67  358665  358662  358668      35  358665  358662
  358671      67  358662  358671  358674      68  358659  358656  358662      38
  358659  358656  358701      26  358656  358662  358665      39  358656  358662
  358668      39  358653  358650  358656      29  358650  358656  358659      30
  358749  358755  358758       2  358743  358737  358746       4  358740  358737
  358743       4  358740  358737  358746       4  358731  358725  358734       4
  358728  358725  358731       4  358728  358725  358734       4  358722  358719
  358725      43  358722  358719  358737      43  358719  358725  358728      45
  358719  358725  358731      45  358719  358725  358734      45  358719  358737
  358740      45  358719  358737  358743      45  358719  358737  358746      45
  358716  358713  358719      46  358716  358713  358749      26  358713  358719
  358722      47  358710  358707  358713      29  358707  358713  358716      30
  358794  358800  358803       2  358782  358776  358785      34  358779  358776
  358782      35  358779  358776  358785      34  358773  358767  358776      76
  358770  358767  358773      35  358770  358767  358776      76  358767  358776
  358779      76  358767  358776  358782      76  358764  358761  358767      38
  358764  358761  358794      26  358761  358767  358770      39  358761  358767
  358773      39  358758  358755  358761      29  358755  358761  358764      30
  358866  358872  358875       2  358860  358857  358863      58  358851  358848
  358854      58  358845  358848  358851      60  358845  358848  358854      60
  358845  358857  358860      60  358845  358857  358863      60  358842  358839
  358845      60  358836  358830  358839      61  358833  358830  358836      62
  358833  358830  358839      61  358830  358839  358842      63  358827  358821
  358830      19  358824  358821  358827      20  358824  358821  358830      19
  358821  358830  358833      65  358821  358830  358836      65  358818  358812
  358821      19  358815  358812  358818      20  358815  358812  358821      19
  358812  358821  358824      19  358812  358821  358827      19  358809  358806
  358812      25  358809  358806  358866      26  358806  358812  358815      27
  358806  358812  358818      27  358803  358800  358806      29  358800  358806
  358809      30  358899  358905  358908       2  358890  358884  358893     104
  358887  358884  358890      74  358887  358884  358893     104  358884  358893
  358896     105  358881  358878  358884      38  358881  358878  358899      26
  358878  358884  358887     106  358878  358884  358890     106  358875  358872
  358878      29  358872  358878  358881      30  358929  358935  358938       2
  358923  358917  358926       4  358920  358917  358923       4  358920  358917
  358926       4  358914  358911  358917      54  358914  358911  358929      26
  358911  358917  358920       8  358911  358917  358923       8  358911  358917
  358926       8  358908  358905  358911      29  358905  358911  358914      30
  358959  358965  358968       2  358953  358947  358956       4  358950  358947
  358953       4  358950  358947  358956       4  358944  358941  358947      54
  358944  358941  358959      26  358941  358947  358950       8  358941  358947
  358953       8  358941  358947  358956       8  358938  358935  358941      29
  358935  358941  358944      30  359004  359010  359013       2  358992  358986
  358995      34  358989  358986  358992      35  358989  358986  358995      34
  358983  358977  358986      76  358980  358977  358983      35  358980  358977
  358986      76  358977  358986  358989      76  358977  358986  358992      76
  358974  358971  358977      38  358974  358971  359004      26  358971  358977
  358980      39  358971  358977  358983      39  358968  358965  358971      29
  358965  358971  358974      30  359046  359052  359055       2  359034  359028
  359037       4  359031  359028  359034       4  359031  359028  359037       4
  359025  359022  359028      86  359025  359022  359040      87  359022  359028
  359031      45  359022  359028  359034      45  359022  359028  359037      45
  359022  359040  359043      88  359019  359016  359022      46  359019  359016
  359046      26  359016  359022  359025      89  359013  359010  359016      29
  359010  359016  359019      30  359094  359100  359103       2  359088  359082
  359091       4  359085  359082  359088       4  359085  359082  359091       4
  359076  359070  359079       4  359073  359070  359076       4  359073  359070
  359079       4  359067  359064  359070      43  359067  359064  359082      43
  359064  359070  359073      45  359064  359070  359076      45  359064  359070
  359079      45  359064  359082  359085      45  359064  359082  359088      45
  359064  359082  359091      45  359061  359058  359064      46  359061  359058
  359094      26  359058  359064  359067      47  359055  359052  359058      29
  359052  359058  359061      30  359136  359142  359145       2  359124  359118
  359127       4  359121  359118  359124       4  359121  359118  359127       4
  359115  359112  359118      86  359115  359112  359130      87  359112  359118
  359121      45  359112  359118  359124      45  359112  359118  359127      45
  359112  359130  359133      88  359109  359106  359112      46  359109  359106
  359136      26  359106  359112  359115      89  359103  359100  359106      29
  359100  359106  359109      30  359202  359208  359211       2  359196  359190
  359199      12  359193  359190  359196      12  359193  359190  359199      12
  359187  359181  359190      16  359184  359181  359187      17  359184  359181
  359190      16  359181  359190  359193      18  359181  359190  359196      18
  359181  359190  359199      18  359178  359172  359181      19  359175  359172
  359178      20  359175  359172  359181      19  359172  359181  359184      21
  359172  359181  359187      21  359169  359163  359172      19  359166  359163
  359169      20  359166  359163  359172      19  359163  359172  359175      19
  359163  359172  359178      19  359160  359154  359163      19  359157  359154
  359160      20  359157  359154  359163      19  359154  359163  359166      19
  359154  359163  359169      19  359151  359148  359154      25  359151  359148
  359202      26  359148  359154  359157      27  359148  359154  359160      27
  359145  359142  359148      29  359142  359148  359151      30  359223  359229
  359232       2  359220  359214  359223      26  359217  359214  359220      57
  359217  359214  359223      26  359211  359208  359214      29  359208  359214
  359217      30  359208  359214  359220      30  359244  359250  359253       2
  359241  359235  359244      26  359238  359235  359241      57  359238  359235
  359244      26  359232  359229  359235      29  359229  359235  359238      30
  359229  359235  359241      30  359301  359307  359310       2  359295  359289
  359298       4  359292  359289  359295       4  359292  359289  359298       4
  359286  359280  359289      99  359283  359280  359286      35  359283  359280
  359289      99  359280  359289  359292     100  359280  359289  359295     100
  359280  359289  359298     100  359274  359268  359277       4  359271  359268
  359274       4  359271  359268  359277       4  359265  359262  359268      43
  359265  359262  359280      68  359262  359268  359271      45  359262  359268
  359274      45  359262  359268  359277      45  359262  359280  359283      67
  359262  359280  359286      67  359259  359256  359262      46  359259  359256
  359301      26  359256  359262  359265      47  359253  359250  359256      29
  359250  359256  359259      30  359352  359358  359361       2  359346  359340
  359349      71  359343  359340  359346      71  359343  359340  359349      71
  359337  359340  359343      72  359337  359340  359346      72  359337  359340
  359349      72  359334  359328  359337      73  359331  359328  359334      74
  359331  359328  359337      73  359325  359319  359328      76  359322  359319
  359325      35  359322  359319  359328      76  359319  359328  359331      77
  359319  359328  359334      77  359316  359313  359319      38  359316  359313
  359352      26  359313  359319  359322      39  359313  359319  359325      39
  359310  359307  359313      29  359307  359313  359316      30  359403  359397
  359406       4  359400  359397  359403       4  359400  359397  359406       4
  359391  359385  359394       4  359388  359385  359391       4  359388  359385
  359394       4  359382  359379  359385      43  359382  359379  359397      43
  359379  359385  359388      45  359379  359385  359391      45  359379  359385
  359394      45  359379  359397  359400      45  359379  359397  359403      45
  359379  359397  359406      45  359376  359370  359379      67  359373  359370
  359376      35  359373  359370  359379      67  359370  359379  359382      68
  359367  359364  359370      38  359367  359364  359409      26  359364  359370
  359373      39  359364  359370  359376      39  359361  359358  359364      29
  359358  359364  359367      30  359451  359457  359460       2  359448  359445
  359451      26  359442  359436  359445       8  359439  359436  359442       4
  359439  359436  359445       8  359436  359445  359448      54  359433  359427
  359436      92  359430  359427  359433       4  359430  359427  359436      92
  359427  359436  359439      92  359427  359436  359442      92  359424  359418
  359427      94  359421  359418  359424      71  359421  359418  359427      94
  359418  359427  359430      92  359418  359427  359433      92  359415  359418
  359421      97  359415  359418  359424      97  359415  359445  359448      30
  359496  359502  359505       2  359484  359478  359487      34  359481  359478
  359484      35  359481  359478  359487      34  359475  359469  359478      76
  359472  359469  359475      35  359472  359469  359478      76  359469  359478
  359481      76  359469  359478  359484      76  359466  359463  359469      38
  359466  359463  359496      26  359463  359469  359472      39  359463  359469
  359475      39  359460  359457  359463      29  359457  359463  359466      30
  359562  359568  359571       2  359556  359550  359559      12  359553  359550
  359556      12  359553  359550  359559      12  359547  359541  359550      16
  359544  359541  359547      17  359544  359541  359550      16  359541  359550
  359553      18  359541  359550  359556      18  359541  359550  359559      18
  359538  359532  359541      19  359535  359532  359538      20  359535  359532
  359541      19  359532  359541  359544      21  359532  359541  359547      21
  359529  359523  359532      19  359526  359523  359529      20  359526  359523
  359532      19  359523  359532  359535      19  359523  359532  359538      19
  359520  359514  359523      19  359517  359514  359520      20  359517  359514
  359523      19  359514  359523  359526      19  359514  359523  359529      19
  359511  359508  359514      25  359511  359508  359562      26  359508  359514
  359517      27  359508  359514  359520      27  359505  359502  359508      29
  359502  359508  359511      30  359595  359601  359604       2  359586  359580
  359589     104  359583  359580  359586      74  359583  359580  359589     104
  359580  359589  359592     105  359577  359574  359580      38  359577  359574
  359595      26  359574  359580  359583     106  359574  359580  359586     106
  359571  359568  359574      29  359568  359574  359577      30  359646  359652
  359655       2  359640  359637  359643      80  359631  359637  359640       2
  359631  359637  359643       2  359628  359622  359631      81  359625  359622
  359628      35  359625  359622  359631      81  359619  359613  359622      76
  359616  359613  359619      35  359616  359613  359622      76  359613  359622
  359625      76  359613  359622  359628      76  359610  359607  359613      38
  359610  359607  359646      26  359607  359613  359616      39  359607  359613
  359619      39  359604  359601  359607      29  359601  359607  359610      30
  359667  359673  359676       2  359664  359658  359667      26  359661  359658
  359664      57  359661  359658  359667      26  359655  359652  359658      29
  359652  359658  359661      30  359652  359658  359664      30  359733  359739
  359742       2  359727  359721  359730      12  359724  359721  359727      12
  359724  359721  359730      12  359718  359712  359721      16  359715  359712
  359718      17  359715  359712  359721      16  359712  359721  359724      18
  359712  359721  359727      18  359712  359721  359730      18  359709  359703
  359712      19  359706  359703  359709      20  359706  359703  359712      19
  359703  359712  359715      21  359703  359712  359718      21  359700  359694
  359703      19  359697  359694  359700      20  359697  359694  359703      19
  359694  359703  359706      19  359694  359703  359709      19  359691  359685
  359694      19  359688  359685  359691      20  359688  359685  359694      19
  359685  359694  359697      19  359685  359694  359700      19  359682  359679
  359685      25  359682  359679  359733      26  359679  359685  359688      27
  359679  359685  359691      27  359676  359673  359679      29  359673  359679
  359682      30  359781  359787  359790       2  359775  359769  359778       4
  359772  359769  359775       4  359772  359769  359778       4  359763  359757
  359766       4  359760  359757  359763       4  359760  359757  359766       4
  359754  359751  359757      43  359754  359751  359769      43  359751  359757
  359760      45  359751  359757  359763      45  359751  359757  359766      45
  359751  359769  359772      45  359751  359769  359775      45  359751  359769
  359778      45  359748  359745  359751      46  359748  359745  359781      26
  359745  359751  359754      47  359742  359739  359745      29  359739  359745
  359748      30  359838  359844  359847       2  359832  359826  359835       4
  359829  359826  359832       4  359829  359826  359835       4  359820  359814
  359823       4  359817  359814  359820       4  359817  359814  359823       4
  359811  359808  359814      43  359811  359808  359826      43  359808  359814
  359817      45  359808  359814  359820      45  359808  359814  359823      45
  359808  359826  359829      45  359808  359826  359832      45  359808  359826
  359835      45  359805  359799  359808      67  359802  359799  359805      35
  359802  359799  359808      67  359799  359808  359811      68  359796  359793
  359799      38  359796  359793  359838      26  359793  359799  359802      39
  359793  359799  359805      39  359790  359787  359793      29  359787  359793
  359796      30  359889  359895  359898       2  359883  359880  359886      80
  359874  359880  359883       2  359874  359880  359886       2  359871  359865
  359874      81  359868  359865  359871      35  359868  359865  359874      81
  359862  359856  359865      76  359859  359856  359862      35  359859  359856
  359865      76  359856  359865  359868      76  359856  359865  359871      76
  359853  359850  359856      38  359853  359850  359889      26  359850  359856
  359859      39  359850  359856  359862      39  359847  359844  359850      29
  359844  359850  359853      30  359919  359925  359928       2  359913  359907
  359916       4  359910  359907  359913       4  359910  359907  359916       4
  359904  359901  359907      54  359904  359901  359919      26  359901  359907
  359910       8  359901  359907  359913       8  359901  359907  359916       8
  359898  359895  359901      29  359895  359901  359904      30  359961  359967
  359970       2  359949  359943  359952       4  359946  359943  359949       4
  359946  359943  359952       4  359940  359937  359943      86  359940  359937
  359955      87  359937  359943  359946      45  359937  359943  359949      45
  359937  359943  359952      45  359937  359955  359958      88  359934  359931
  359937      46  359934  359931  359961      26  359931  359937  359940      89
  359928  359925  359931      29  359925  359931  359934      30  360009  360015
  360018       2  360003  359997  360006       4  360000  359997  360003       4
  360000  359997  360006       4  359991  359985  359994       4  359988  359985
  359991       4  359988  359985  359994       4  359982  359979  359985      43
  359982  359979  359997      43  359979  359985  359988      45  359979  359985
  359991      45  359979  359985  359994      45  359979  359997  360000      45
  359979  359997  360003      45  359979  359997  360006      45  359976  359973
  359979      46  359976  359973  360009      26  359973  359979  359982      47
  359970  359967  359973      29  359967  359973  359976      30  360057  360063
  360066       2  360051  360045  360054       4  360048  360045  360051       4
  360048  360045  360054       4  360039  360033  360042       4  360036  360033
  360039       4  360036  360033  360042       4  360030  360027  360033      43
  360030  360027  360045      43  360027  360033  360036      45  360027  360033
  360039      45  360027  360033  360042      45  360027  360045  360048      45
  360027  360045  360051      45  360027  360045  360054      45  360024  360021
  360027      46  360024  360021  360057      26  360021  360027  360030      47
  360018  360015  360021      29  360015  360021  360024      30  360087  360093
  360096       2  360081  360075  360084       4  360078  360075  360081       4
  360078  360075  360084       4  360072  360069  360075      54  360072  360069
  360087      26  360069  360075  360078       8  360069  360075  360081       8
  360069  360075  360084       8  360066  360063  360069      29  360063  360069
  360072      30  360135  360141  360144       2  360129  360123  360132       4
  360126  360123  360129       4  360126  360123  360132       4  360117  360111
  360120       4  360114  360111  360117       4  360114  360111  360120       4
  360108  360105  360111      43  360108  360105  360123      43  360105  360111
  360114      45  360105  360111  360117      45  360105  360111  360120      45
  360105  360123  360126      45  360105  360123  360129      45  360105  360123
  360132      45  360102  360099  360105      46  360102  360099  360135      26
  360099  360105  360108      47  360096  360093  360099      29  360093  360099
  360102      30  360156  360162  360165       2  360153  360147  360156      26
  360150  360147  360153      57  360150  360147  360156      26  360144  360141
  360147      29  360141  360147  360150      30  360141  360147  360153      30
  360189  360195  360198       2  360180  360174  360183     104  360177  360174
  360180      74  360177  360174  360183     104  360174  360183  360186     105
  360171  360168  360174      38  360171  360168  360189      26  360168  360174
  360177     106  360168  360174  360180     106  360165  360162  360168      29
  360162  360168  360171      30  360210  360216  360219       2  360207  360201
  360210      26  360204  360201  360207      57  360204  360201  360210      26
  360198  360195  360201      29  360195  360201  360204      30  360195  360201
  360207      30  360243  360249  360252       2  360234  360228  360237     104
  360231  360228  360234      74  360231  360228  360237     104  360228  360237
  360240     105  360225  360222  360228      38  360225  360222  360243      26
  360222  360228  360231     106  360222  360228  360234     106  360219  360216
  360222      29  360216  360222  360225      30  360309  360315  360318       2
  360303  360297  360306      12  360300  360297  360303      12  360300  360297
  360306      12  360294  360288  360297      16  360291  360288  360294      17
  360291  360288  360297      16  360288  360297  360300      18  360288  360297
  360303      18  360288  360297  360306      18  360285  360279  360288      19
  360282  360279  360285      20  360282  360279  360288      19  360279  360288
  360291      21  360279  360288  360294      21  360276  360270  360279      19
  360273  360270  360276      20  360273  360270  360279      19  360270  360279
  360282      19  360270  360279  360285      19  360267  360261  360270      19
  360264  360261  360267      20  360264  360261  360270      19  360261  360270
  360273      19  360261  360270  360276      19  360258  360255  360261      25
  360258  360255  360309      26  360255  360261  360264      27  360255  360261
  360267      27  360252  360249  360255      29  360249  360255  360258      30
  360330  360336  360339       2  360327  360321  360330      26  360324  360321
  360327      57  360324  360321  360330      26  360318  360315  360321      29
  360315  360321  360324      30  360315  360321  360327      30  360396  360402
  360405       2  360390  360384  360393      12  360387  360384  360390      12
  360387  360384  360393      12  360381  360375  360384      16  360378  360375
  360381      17  360378  360375  360384      16  360375  360384  360387      18
  360375  360384  360390      18  360375  360384  360393      18  360372  360366
  360375      19  360369  360366  360372      20  360369  360366  360375      19
  360366  360375  360378      21  360366  360375  360381      21  360363  360357
  360366      19  360360  360357  360363      20  360360  360357  360366      19
  360357  360366  360369      19  360357  360366  360372      19  360354  360348
  360357      19  360351  360348  360354      20  360351  360348  360357      19
  360348  360357  360360      19  360348  360357  360363      19  360345  360342
  360348      25  360345  360342  360396      26  360342  360348  360351      27
  360342  360348  360354      27  360339  360336  360342      29  360336  360342
  360345      30  360417  360423  360426       2  360414  360408  360417      26
  360411  360408  360414      57  360411  360408  360417      26  360405  360402
  360408      29  360402  360408  360411      30  360402  360408  360414      30
  360438  360444  360447       2  360435  360429  360438      26  360432  360429
  360435      57  360432  360429  360438      26  360426  360423  360429      29
  360423  360429  360432      30  360423  360429  360435      30  360483  360489
  360492       2  360471  360465  360474      34  360468  360465  360471      35
  360468  360465  360474      34  360462  360456  360465      76  360459  360456
  360462      35  360459  360456  360465      76  360456  360465  360468      76
  360456  360465  360471      76  360453  360450  360456      38  360453  360450
  360483      26  360450  360456  360459      39  360450  360456  360462      39
  360447  360444  360450      29  360444  360450  360453      30  360540  360546
  360549       2  360534  360528  360537       4  360531  360528  360534       4
  360531  360528  360537       4  360525  360519  360528      99  360522  360519
  360525      35  360522  360519  360528      99  360519  360528  360531     100
  360519  360528  360534     100  360519  360528  360537     100  360513  360507
  360516       4  360510  360507  360513       4  360510  360507  360516       4
  360504  360501  360507      43  360504  360501  360519      68  360501  360507
  360510      45  360501  360507  360513      45  360501  360507  360516      45
  360501  360519  360522      67  360501  360519  360525      67  360498  360495
  360501      46  360498  360495  360540      26  360495  360501  360504      47
  360492  360489  360495      29  360489  360495  360498      30  360585  360582
  360588      80  360576  360582  360585       2  360576  360582  360588       2
  360573  360567  360576      81  360570  360567  360573      35  360570  360567
  360576      81  360564  360558  360567      76  360561  360558  360564      35
  360561  360558  360567      76  360558  360567  360570      76  360558  360567
  360573      76  360555  360552  360558      38  360555  360552  360591      26
  360552  360558  360561      39  360552  360558  360564      39  360549  360546
  360552      29  360546  360552  360555      30  360633  360639  360642       2
  360630  360627  360633      26  360624  360618  360627       8  360621  360618
  360624       4  360621  360618  360627       8  360618  360627  360630      54
  360615  360609  360618      92  360612  360609  360615       4  360612  360609
  360618      92  360609  360618  360621      92  360609  360618  360624      92
  360606  360600  360609      94  360603  360600  360606      71  360603  360600
  360609      94  360600  360609  360612      92  360600  360609  360615      92
  360597  360600  360603      97  360597  360600  360606      97  360597  360627
  360630      30  360681  360687  360690       2  360675  360669  360678       4
  360672  360669  360675       4  360672  360669  360678       4  360663  360657
  360666       4  360660  360657  360663       4  360660  360657  360666       4
  360654  360651  360657      43  360654  360651  360669      43  360651  360657
  360660      45  360651  360657  360663      45  360651  360657  360666      45
  360651  360669  360672      45  360651  360669  360675      45  360651  360669
  360678      45  360648  360645  360651      46  360648  360645  360681      26
  360645  360651  360654      47  360642  360639  360645      29  360639  360645
  360648      30  360714  360720  360723       2  360705  360699  360708     104
  360702  360699  360705      74  360702  360699  360708     104  360699  360708
  360711     105  360696  360693  360699      38  360696  360693  360714      26
  360693  360699  360702     106  360693  360699  360705     106  360690  360687
  360693      29  360687  360693  360696      30  360762  360768  360771       2
  360756  360750  360759       4  360753  360750  360756       4  360753  360750
  360759       4  360744  360738  360747       4  360741  360738  360744       4
  360741  360738  360747       4  360735  360732  360738      43  360735  360732
  360750      43  360732  360738  360741      45  360732  360738  360744      45
  360732  360738  360747      45  360732  360750  360753      45  360732  360750
  360756      45  360732  360750  360759      45  360729  360726  360732      46
  360729  360726  360762      26  360726  360732  360735      47  360723  360720
  360726      29  360720  360726  360729      30  360828  360834  360837       2
  360822  360816  360825      12  360819  360816  360822      12  360819  360816
  360825      12  360813  360807  360816      16  360810  360807  360813      17
  360810  360807  360816      16  360807  360816  360819      18  360807  360816
  360822      18  360807  360816  360825      18  360804  360798  360807      19
  360801  360798  360804      20  360801  360798  360807      19  360798  360807
  360810      21  360798  360807  360813      21  360795  360789  360798      19
  360792  360789  360795      20  360792  360789  360798      19  360789  360798
  360801      19  360789  360798  360804      19  360786  360780  360789      19
  360783  360780  360786      20  360783  360780  360789      19  360780  360789
  360792      19  360780  360789  360795      19  360777  360774  360780      25
  360777  360774  360828      26  360774  360780  360783      27  360774  360780
  360786      27  360771  360768  360774      29  360768  360774  360777      30
  360876  360882  360885       2  360870  360864  360873       4  360867  360864
  360870       4  360867  360864  360873       4  360858  360852  360861       4
  360855  360852  360858       4  360855  360852  360861       4  360849  360846
  360852      43  360849  360846  360864      43  360846  360852  360855      45
  360846  360852  360858      45  360846  360852  360861      45  360846  360864
  360867      45  360846  360864  360870      45  360846  360864  360873      45
  360843  360840  360846      46  360843  360840  360876      26  360840  360846
  360849      47  360837  360834  360840      29  360834  360840  360843      30
  360897  360903  360906       2  360894  360888  360897      26  360891  360888
  360894      57  360891  360888  360897      26  360885  360882  360888      29
  360882  360888  360891      30  360882  360888  360894      30  360933  360939
  360942       2  360921  360915  360924      34  360918  360915  360921      35
  360918  360915  360924      34  360912  360909  360915      38  360912  360909
  360933      26  360909  360915  360918      39  360909  360915  360921      39
  360906  360903  360909      29  360903  360909  360912      30  360999  361005
  361008       2  360993  360987  360996      12  360990  360987  360993      12
  360990  360987  360996      12  360984  360978  360987      16  360981  360978
  360984      17  360981  360978  360987      16  360978  360987  360990      18
  360978  360987  360993      18  360978  360987  360996      18  360975  360969
  360978      19  360972  360969  360975      20  360972  360969  360978      19
  360969  360978  360981      21  360969  360978  360984      21  360966  360960
  360969      19  360963  360960  360966      20  360963  360960  360969      19
  360960  360969  360972      19  360960  360969  360975      19  360957  360951
  360960      19  360954  360951  360957      20  360954  360951  360960      19
  360951  360960  360963      19  360951  360960  360966      19  360948  360945
  360951      25  360948  360945  360999      26  360945  360951  360954      27
  360945  360951  360957      27  360942  360939  360945      29  360939  360945
  360948      30  361047  361053  361056       2  361041  361035  361044       4
  361038  361035  361041       4  361038  361035  361044       4  361029  361023
  361032       4  361026  361023  361029       4  361026  361023  361032       4
  361020  361017  361023      43  361020  361017  361035      43  361017  361023
  361026      45  361017  361023  361029      45  361017  361023  361032      45
  361017  361035  361038      45  361017  361035  361041      45  361017  361035
  361044      45  361014  361011  361017      46  361014  361011  361047      26
  361011  361017  361020      47  361008  361005  361011      29  361005  361011
  361014      30  361104  361110  361113       2  361098  361092  361101       4
  361095  361092  361098       4  361095  361092  361101       4  361086  361080
  361089       4  361083  361080  361086       4  361083  361080  361089       4
  361077  361074  361080      43  361077  361074  361092      43  361074  361080
  361083      45  361074  361080  361086      45  361074  361080  361089      45
  361074  361092  361095      45  361074  361092  361098      45  361074  361092
  361101      45  361071  361065  361074      67  361068  361065  361071      35
  361068  361065  361074      67  361065  361074  361077      68  361062  361059
  361065      38  361062  361059  361104      26  361059  361065  361068      39
  361059  361065  361071      39  361056  361053  361059      29  361053  361059
  361062      30  361155  361149  361158       4  361152  361149  361155       4
  361152  361149  361158       4  361143  361137  361146       4  361140  361137
  361143       4  361140  361137  361146       4  361134  361131  361137      43
  361134  361131  361149      43  361131  361137  361140      45  361131  361137
  361143      45  361131  361137  361146      45  361131  361149  361152      45
  361131  361149  361155      45  361131  361149  361158      45  361128  361122
  361131      67  361125  361122  361128      35  361125  361122  361131      67
  361122  361131  361134      68  361119  361116  361122      38  361119  361116
  361161      26  361116  361122  361125      39  361116  361122  361128      39
  361113  361110  361116      29  361110  361116  361119      30  361203  361209
  361212       2  361200  361197  361203      26  361194  361188  361197       8
  361191  361188  361194       4  361191  361188  361197       8  361188  361197
  361200      54  361185  361179  361188      92  361182  361179  361185       4
  361182  361179  361188      92  361179  361188  361191      92  361179  361188
  361194      92  361176  361170  361179      94  361173  361170  361176      71
  361173  361170  361179      94  361170  361179  361182      92  361170  361179
  361185      92  361167  361170  361173      97  361167  361170  361176      97
  361167  361197  361200      30  361248  361254  361257       2  361236  361230
  361239      34  361233  361230  361236      35  361233  361230  361239      34
  361227  361221  361230      76  361224  361221  361227      35  361224  361221
  361230      76  361221  361230  361233      76  361221  361230  361236      76
  361218  361215  361221      38  361218  361215  361248      26  361215  361221
  361224      39  361215  361221  361227      39  361212  361209  361215      29
  361209  361215  361218      30  361311  361317  361320       2  361302  361299
  361305      50  361299  361305  361308      50  361290  361293  361296     130
  361290  361299  361302     131  361287  361284  361290     131  361281  361278
  361284      50  361278  361284  361287      50  361275  361278  361281      50
  361275  361305  361308      50  361272  361266  361275      52  361269  361266
  361272       4  361269  361266  361275      52  361263  361260  361266      54
  361263  361260  361311      26  361260  361266  361269       8  361260  361266
  361272       8  361257  361254  361260      29  361254  361260  361263      30
  361332  361338  361341       2  361329  361323  361332      26  361326  361323
  361329      57  361326  361323  361332      26  361320  361317  361323      29
  361317  361323  361326      30  361317  361323  361329      30  361353  361359
  361362       2  361350  361344  361353      26  361347  361344  361350      57
  361347  361344  361353      26  361341  361338  361344      29  361338  361344
  361347      30  361338  361344  361350      30  361395  361401  361404       2
  361383  361377  361386       4  361380  361377  361383       4  361380  361377
  361386       4  361374  361371  361377      86  361374  361371  361389      87
  361371  361377  361380      45  361371  361377  361383      45  361371  361377
  361386      45  361371  361389  361392      88  361368  361365  361371      46
  361368  361365  361395      26  361365  361371  361374      89  361362  361359
  361365      29  361359  361365  361368      30  361461  361467  361470       2
  361455  361449  361458      12  361452  361449  361455      12  361452  361449
  361458      12  361446  361440  361449      16  361443  361440  361446      17
  361443  361440  361449      16  361440  361449  361452      18  361440  361449
  361455      18  361440  361449  361458      18  361437  361431  361440      19
  361434  361431  361437      20  361434  361431  361440      19  361431  361440
  361443      21  361431  361440  361446      21  361428  361422  361431      19
  361425  361422  361428      20  361425  361422  361431      19  361422  361431
  361434      19  361422  361431  361437      19  361419  361413  361422      19
  361416  361413  361419      20  361416  361413  361422      19  361413  361422
  361425      19  361413  361422  361428      19  361410  361407  361413      25
  361410  361407  361461      26  361407  361413  361416      27  361407  361413
  361419      27  361404  361401  361407      29  361401  361407  361410      30
  361509  361515  361518       2  361503  361497  361506       4  361500  361497
  361503       4  361500  361497  361506       4  361491  361485  361494       4
  361488  361485  361491       4  361488  361485  361494       4  361482  361479
  361485      43  361482  361479  361497      43  361479  361485  361488      45
  361479  361485  361491      45  361479  361485  361494      45  361479  361497
  361500      45  361479  361497  361503      45  361479  361497  361506      45
  361476  361473  361479      46  361476  361473  361509      26  361473  361479
  361482      47  361470  361467  361473      29  361467  361473  361476      30
  361557  361563  361566       2  361551  361545  361554       4  361548  361545
  361551       4  361548  361545  361554       4  361539  361533  361542       4
  361536  361533  361539       4  361536  361533  361542       4  361530  361527
  361533      43  361530  361527  361545      43  361527  361533  361536      45
  361527  361533  361539      45  361527  361533  361542      45  361527  361545
  361548      45  361527  361545  361551      45  361527  361545  361554      45
  361524  361521  361527      46  361524  361521  361557      26  361521  361527
  361530      47  361518  361515  361521      29  361515  361521  361524      30
  361614  361620  361623       2  361608  361602  361611       4  361605  361602
  361608       4  361605  361602  361611       4  361596  361590  361599       4
  361593  361590  361596       4  361593  361590  361599       4  361587  361584
  361590      43  361587  361584  361602      43  361584  361590  361593      45
  361584  361590  361596      45  361584  361590  361599      45  361584  361602
  361605      45  361584  361602  361608      45  361584  361602  361611      45
  361581  361575  361584      67  361578  361575  361581      35  361578  361575
  361584      67  361575  361584  361587      68  361572  361569  361575      38
  361572  361569  361614      26  361569  361575  361578      39  361569  361575
  361581      39  361566  361563  361569      29  361563  361569  361572      30
  361650  361656  361659       2  361638  361632  361641      34  361635  361632
  361638      35  361635  361632  361641      34  361629  361626  361632      38
  361629  361626  361650      26  361626  361632  361635      39  361626  361632
  361638      39  361623  361620  361626      29  361620  361626  361629      30
  361686  361692  361695       2  361674  361668  361677      34  361671  361668
  361674      35  361671  361668  361677      34  361665  361662  361668      38
  361665  361662  361686      26  361662  361668  361671      39  361662  361668
  361674      39  361659  361656  361662      29  361656  361662  361665      30
  361752  361758  361761       2  361746  361740  361749      12  361743  361740
  361746      12  361743  361740  361749      12  361737  361731  361740      16
  361734  361731  361737      17  361734  361731  361740      16  361731  361740
  361743      18  361731  361740  361746      18  361731  361740  361749      18
  361728  361722  361731      19  361725  361722  361728      20  361725  361722
  361731      19  361722  361731  361734      21  361722  361731  361737      21
  361719  361713  361722      19  361716  361713  361719      20  361716  361713
  361722      19  361713  361722  361725      19  361713  361722  361728      19
  361710  361704  361713      19  361707  361704  361710      20  361707  361704
  361713      19  361704  361713  361716      19  361704  361713  361719      19
  361701  361698  361704      25  361701  361698  361752      26  361698  361704
  361707      27  361698  361704  361710      27  361695  361692  361698      29
  361692  361698  361701      30  361788  361794  361797       2  361776  361770
  361779      34  361773  361770  361776      35  361773  361770  361779      34
  361767  361764  361770      38  361767  361764  361788      26  361764  361770
  361773      39  361764  361770  361776      39  361761  361758  361764      29
  361758  361764  361767      30  361851  361857  361860       2  361842  361839
  361845      50  361839  361845  361848      50  361830  361833  361836     130
  361830  361839  361842     131  361827  361824  361830     131  361821  361818
  361824      50  361818  361824  361827      50  361815  361818  361821      50
  361815  361845  361848      50  361812  361806  361815      52  361809  361806
  361812       4  361809  361806  361815      52  361803  361800  361806      54
  361803  361800  361851      26  361800  361806  361809       8  361800  361806
  361812       8  361797  361794  361800      29  361794  361800  361803      30
  361911  361917  361920       2  361902  361899  361905      50  361899  361905
  361908      50  361896  361893  361899      50  361893  361899  361902      50
  361890  361887  361893      50  361887  361893  361896      50  361884  361881
  361887      50  361881  361887  361890      50  361878  361881  361884      50
  361878  361905  361908      50  361875  361869  361878      52  361872  361869
  361875       4  361872  361869  361878      52  361866  361863  361869      54
  361866  361863  361911      26  361863  361869  361872       8  361863  361869
  361875       8  361860  361857  361863      29  361857  361863  361866      30
  361968  361974  361977       2  361962  361956  361965       4  361959  361956
  361962       4  361959  361956  361965       4  361950  361944  361953       4
  361947  361944  361950       4  361947  361944  361953       4  361941  361938
  361944      43  361941  361938  361956      43  361938  361944  361947      45
  361938  361944  361950      45  361938  361944  361953      45  361938  361956
  361959      45  361938  361956  361962      45  361938  361956  361965      45
  361935  361929  361938      67  361932  361929  361935      35  361932  361929
  361938      67  361929  361938  361941      68  361926  361923  361929      38
  361926  361923  361968      26  361923  361929  361932      39  361923  361929
  361935      39  361920  361917  361923      29  361917  361923  361926      30
  362028  362034  362037       2  362019  362016  362022      50  362016  362022
  362025      50  362013  362010  362016      50  362010  362016  362019      50
  362007  362004  362010      50  362004  362010  362013      50  362001  361998
  362004      50  361998  362004  362007      50  361995  361998  362001      50
  361995  362022  362025      50  361992  361986  361995      52  361989  361986
  361992       4  361989  361986  361995      52  361983  361980  361986      54
  361983  361980  362028      26  361980  361986  361989       8  361980  361986
  361992       8  361977  361974  361980      29  361974  361980  361983      30
  362100  362106  362109       2  362094  362091  362097      58  362085  362082
  362088      58  362079  362082  362085      60  362079  362082  362088      60
  362079  362091  362094      60  362079  362091  362097      60  362076  362073
  362079      60  362070  362064  362073      61  362067  362064  362070      62
  362067  362064  362073      61  362064  362073  362076      63  362061  362055
  362064      19  362058  362055  362061      20  362058  362055  362064      19
  362055  362064  362067      65  362055  362064  362070      65  362052  362046
  362055      19  362049  362046  362052      20  362049  362046  362055      19
  362046  362055  362058      19  362046  362055  362061      19  362043  362040
  362046      25  362043  362040  362100      26  362040  362046  362049      27
  362040  362046  362052      27  362037  362034  362040      29  362034  362040
  362043      30  362136  362142  362145       2  362124  362118  362127      34
  362121  362118  362124      35  362121  362118  362127      34  362115  362112
  362118      38  362115  362112  362136      26  362112  362118  362121      39
  362112  362118  362124      39  362109  362106  362112      29  362106  362112
  362115      30  362157  362163  362166       2  362154  362148  362157      26
  362151  362148  362154      57  362151  362148  362157      26  362145  362142
  362148      29  362142  362148  362151      30  362142  362148  362154      30
  362193  362199  362202       2  362181  362175  362184      34  362178  362175
  362181      35  362178  362175  362184      34  362172  362169  362175      38
  362172  362169  362193      26  362169  362175  362178      39  362169  362175
  362181      39  362166  362163  362169      29  362163  362169  362172      30
  362250  362256  362259       2  362244  362238  362247       4  362241  362238
  362244       4  362241  362238  362247       4  362235  362229  362238      99
  362232  362229  362235      35  362232  362229  362238      99  362229  362238
  362241     100  362229  362238  362244     100  362229  362238  362247     100
  362223  362217  362226       4  362220  362217  362223       4  362220  362217
  362226       4  362214  362211  362217      43  362214  362211  362229      68
  362211  362217  362220      45  362211  362217  362223      45  362211  362217
  362226      45  362211  362229  362232      67  362211  362229  362235      67
  362208  362205  362211      46  362208  362205  362250      26  362205  362211
  362214      47  362202  362199  362205      29  362199  362205  362208      30
  362307  362313  362316       2  362301  362295  362304       4  362298  362295
  362301       4  362298  362295  362304       4  362289  362283  362292       4
  362286  362283  362289       4  362286  362283  362292       4  362280  362277
  362283      43  362280  362277  362295      43  362277  362283  362286      45
  362277  362283  362289      45  362277  362283  362292      45  362277  362295
  362298      45  362277  362295  362301      45  362277  362295  362304      45
  362274  362268  362277      67  362271  362268  362274      35  362271  362268
  362277      67  362268  362277  362280      68  362265  362262  362268      38
  362265  362262  362307      26  362262  362268  362271      39  362262  362268
  362274      39  362259  362256  362262      29  362256  362262  362265      30
  362328  362334  362337       2  362325  362319  362328      26  362322  362319
  362325      57  362322  362319  362328      26  362316  362313  362319      29
  362313  362319  362322      30  362313  362319  362325      30  362394  362400
  362403       2  362388  362382  362391      12  362385  362382  362388      12
  362385  362382  362391      12  362379  362373  362382      16  362376  362373
  362379      17  362376  362373  362382      16  362373  362382  362385      18
  362373  362382  362388      18  362373  362382  362391      18  362370  362364
  362373      19  362367  362364  362370      20  362367  362364  362373      19
  362364  362373  362376      21  362364  362373  362379      21  362361  362355
  362364      19  362358  362355  362361      20  362358  362355  362364      19
  362355  362364  362367      19  362355  362364  362370      19  362352  362346
  362355      19  362349  362346  362352      20  362349  362346  362355      19
  362346  362355  362358      19  362346  362355  362361      19  362343  362340
  362346      25  362343  362340  362394      26  362340  362346  362349      27
  362340  362346  362352      27  362337  362334  362340      29  362334  362340
  362343      30  362457  362463  362466       2  362448  362445  362451      50
  362445  362451  362454      50  362436  362439  362442     130  362436  362445
  362448     131  362433  362430  362436     131  362427  362424  362430      50
  362424  362430  362433      50  362421  362424  362427      50  362421  362451
  362454      50  362418  362412  362421      52  362415  362412  362418       4
  362415  362412  362421      52  362409  362406  362412      54  362409  362406
  362457      26  362406  362412  362415       8  362406  362412  362418       8
  362403  362400  362406      29  362400  362406  362409      30  362505  362511
  362514       2  362499  362493  362502       4  362496  362493  362499       4
  362496  362493  362502       4  362487  362481  362490       4  362484  362481
  362487       4  362484  362481  362490       4  362478  362475  362481      43
  362478  362475  362493      43  362475  362481  362484      45  362475  362481
  362487      45  362475  362481  362490      45  362475  362493  362496      45
  362475  362493  362499      45  362475  362493  362502      45  362472  362469
  362475      46  362472  362469  362505      26  362469  362475  362478      47
  362466  362463  362469      29  362463  362469  362472      30  362529  362523
  362532      34  362526  362523  362529      35  362526  362523  362532      34
  362520  362517  362523      38  362520  362517  362541      26  362517  362523
  362526      39  362517  362523  362529      39  362514  362511  362517      29
  362511  362517  362520      30  362571  362577  362580       2  362568  362562
  362571       7  362565  362562  362568     193  362565  362562  362571       7
  362559  362550  362562      11  362556  362550  362559      12  362556  362550
  362562      11  362553  362550  362556      12  362553  362550  362559      12
  362553  362550  362562      11  362550  362562  362565      13  362550  362562
  362568      13  362622  362628  362631       2  362616  362613  362619      80
  362607  362613  362616       2  362607  362613  362619       2  362604  362598
  362607      81  362601  362598  362604      35  362601  362598  362607      81
  362595  362589  362598      76  362592  362589  362595      35  362592  362589
  362598      76  362589  362598  362601      76  362589  362598  362604      76
  362586  362583  362589      38  362586  362583  362622      26  362583  362589
  362592      39  362583  362589  362595      39  362580  362577  362583      29
  362577  362583  362586      30  362652  362658  362661       2  362646  362640
  362649       4  362643  362640  362646       4  362643  362640  362649       4
  362637  362634  362640      54  362637  362634  362652      26  362634  362640
  362643       8  362634  362640  362646       8  362634  362640  362649       8
  362631  362628  362634      29  362628  362634  362637      30  362712  362718
  362721       2  362703  362700  362706      50  362700  362706  362709      50
  362697  362694  362700      50  362694  362700  362703      50  362691  362688
  362694      50  362688  362694  362697      50  362685  362682  362688      50
  362682  362688  362691      50  362679  362682  362685      50  362679  362706
  362709      50  362676  362670  362679      52  362673  362670  362676       4
  362673  362670  362679      52  362667  362664  362670      54  362667  362664
  362712      26  362664  362670  362673       8  362664  362670  362676       8
  362661  362658  362664      29  362658  362664  362667      30  362784  362790
  362793       2  362778  362775  362781      58  362769  362766  362772      58
  362763  362766  362769      60  362763  362766  362772      60  362763  362775
  362778      60  362763  362775  362781      60  362760  362757  362763      60
  362754  362748  362757      61  362751  362748  362754      62  362751  362748
  362757      61  362748  362757  362760      63  362745  362739  362748      19
  362742  362739  362745      20  362742  362739  362748      19  362739  362748
  362751      65  362739  362748  362754      65  362736  362730  362739      19
  362733  362730  362736      20  362733  362730  362739      19  362730  362739
  362742      19  362730  362739  362745      19  362727  362724  362730      25
  362727  362724  362784      26  362724  362730  362733      27  362724  362730
  362736      27  362721  362718  362724      29  362718  362724  362727      30
  362850  362856  362859       2  362844  362838  362847      12  362841  362838
  362844      12  362841  362838  362847      12  362835  362829  362838      16
  362832  362829  362835      17  362832  362829  362838      16  362829  362838
  362841      18  362829  362838  362844      18  362829  362838  362847      18
  362826  362820  362829      19  362823  362820  362826      20  362823  362820
  362829      19  362820  362829  362832      21  362820  362829  362835      21
  362817  362811  362820      19  362814  362811  362817      20  362814  362811
  362820      19  362811  362820  362823      19  362811  362820  362826      19
  362808  362802  362811      19  362805  362802  362808      20  362805  362802
  362811      19  362802  362811  362814      19  362802  362811  362817      19
  362799  362796  362802      25  362799  362796  362850      26  362796  362802
  362805      27  362796  362802  362808      27  362793  362790  362796      29
  362790  362796  362799      30  362910  362916  362919       2  362901  362898
  362904      50  362898  362904  362907      50  362895  362892  362898      50
  362892  362898  362901      50  362889  362886  362892      50  362886  362892
  362895      50  362883  362880  362886      50  362880  362886  362889      50
  362877  362880  362883      50  362877  362904  362907      50  362874  362868
  362877      52  362871  362868  362874       4  362871  362868  362877      52
  362865  362862  362868      54  362865  362862  362910      26  362862  362868
  362871       8  362862  362868  362874       8  362859  362856  362862      29
  362856  362862  362865      30  362961  362955  362964       4  362958  362955
  362961       4  362958  362955  362964       4  362949  362943  362952       4
  362946  362943  362949       4  362946  362943  362952       4  362940  362937
  362943      43  362940  362937  362955      43  362937  362943  362946      45
  362937  362943  362949      45  362937  362943  362952      45  362937  362955
  362958      45  362937  362955  362961      45  362937  362955  362964      45
  362934  362928  362937      67  362931  362928  362934      35  362931  362928
  362937      67  362928  362937  362940      68  362925  362922  362928      38
  362925  362922  362967      26  362922  362928  362931      39  362922  362928
  362934      39  362919  362916  362922      29  362916  362922  362925      30
  363009  363015  363018       2  363006  363003  363009      26  363000  362994
  363003       8  362997  362994  363000       4  362997  362994  363003       8
  362994  363003  363006      54  362991  362985  362994      92  362988  362985
  362991       4  362988  362985  362994      92  362985  362994  362997      92
  362985  362994  363000      92  362982  362976  362985      94  362979  362976
  362982      71  362979  362976  362985      94  362976  362985  362988      92
  362976  362985  362991      92  362973  362976  362979      97  362973  362976
  362982      97  362973  363003  363006      30  363066  363072  363075       2
  363060  363054  363063       4  363057  363054  363060       4  363057  363054
  363063       4  363048  363042  363051       4  363045  363042  363048       4
  363045  363042  363051       4  363039  363036  363042      43  363039  363036
  363054      43  363036  363042  363045      45  363036  363042  363048      45
  363036  363042  363051      45  363036  363054  363057      45  363036  363054
  363060      45  363036  363054  363063      45  363033  363027  363036      67
  363030  363027  363033      35  363030  363027  363036      67  363027  363036
  363039      68  363024  363021  363027      38  363024  363021  363066      26
  363021  363027  363030      39  363021  363027  363033      39  363018  363015
  363021      29  363015  363021  363024      30  363126  363132  363135       2
  363117  363114  363120      50  363114  363120  363123      50  363111  363108
  363114      50  363108  363114  363117      50  363105  363102  363108      50
  363102  363108  363111      50  363099  363096  363102      50  363096  363102
  363105      50  363093  363096  363099      50  363093  363120  363123      50
  363090  363084  363093      52  363087  363084  363090       4  363087  363084
  363093      52  363081  363078  363084      54  363081  363078  363126      26
  363078  363084  363087       8  363078  363084  363090       8  363075  363072
  363078      29  363072  363078  363081      30  363162  363168  363171       2
  363150  363144  363153      34  363147  363144  363150      35  363147  363144
  363153      34  363141  363138  363144      38  363141  363138  363162      26
  363138  363144  363147      39  363138  363144  363150      39  363135  363132
  363138      29  363132  363138  363141      30  363234  363240  363243       2
  363228  363225  363231      58  363219  363216  363222      58  363213  363216
  363219      60  363213  363216  363222      60  363213  363225  363228      60
  363213  363225  363231      60  363210  363207  363213      60  363204  363198
  363207      61  363201  363198  363204      62  363201  363198  363207      61
  363198  363207  363210      63  363195  363189  363198      19  363192  363189
  363195      20  363192  363189  363198      19  363189  363198  363201      65
  363189  363198  363204      65  363186  363180  363189      19  363183  363180
  363186      20  363183  363180  363189      19  363180  363189  363192      19
  363180  363189  363195      19  363177  363174  363180      25  363177  363174
  363234      26  363174  363180  363183      27  363174  363180  363186      27
  363171  363168  363174      29  363168  363174  363177      30  363282  363288
  363291       2  363276  363270  363279       4  363273  363270  363276       4
  363273  363270  363279       4  363264  363258  363267       4  363261  363258
  363264       4  363261  363258  363267       4  363255  363252  363258      43
  363255  363252  363270      43  363252  363258  363261      45  363252  363258
  363264      45  363252  363258  363267      45  363252  363270  363273      45
  363252  363270  363276      45  363252  363270  363279      45  363249  363246
  363252      46  363249  363246  363282      26  363246  363252  363255      47
  363243  363240  363246      29  363240  363246  363249      30  363339  363345
  363348       2  363333  363327  363336       4  363330  363327  363333       4
  363330  363327  363336       4  363321  363315  363324       4  363318  363315
  363321       4  363318  363315  363324       4  363312  363309  363315      43
  363312  363309  363327      43  363309  363315  363318      45  363309  363315
  363321      45  363309  363315  363324      45  363309  363327  363330      45
  363309  363327  363333      45  363309  363327  363336      45  363306  363300
  363309      67  363303  363300  363306      35  363303  363300  363309      67
  363300  363309  363312      68  363297  363294  363300      38  363297  363294
  363339      26  363294  363300  363303      39  363294  363300  363306      39
  363291  363288  363294      29  363288  363294  363297      30  363387  363393
  363396       2  363381  363375  363384       4  363378  363375  363381       4
  363378  363375  363384       4  363369  363363  363372       4  363366  363363
  363369       4  363366  363363  363372       4  363360  363357  363363      43
  363360  363357  363375      43  363357  363363  363366      45  363357  363363
  363369      45  363357  363363  363372      45  363357  363375  363378      45
  363357  363375  363381      45  363357  363375  363384      45  363354  363351
  363357      46  363354  363351  363387      26  363351  363357  363360      47
  363348  363345  363351      29  363345  363351  363354      30  363432  363438
  363441       2  363420  363414  363423      34  363417  363414  363420      35
  363417  363414  363423      34  363411  363405  363414      76  363408  363405
  363411      35  363408  363405  363414      76  363405  363414  363417      76
  363405  363414  363420      76  363402  363399  363405      38  363402  363399
  363432      26  363399  363405  363408      39  363399  363405  363411      39
  363396  363393  363399      29  363393  363399  363402      30  363504  363510
  363513       2  363498  363495  363501      58  363489  363486  363492      58
  363483  363486  363489      60  363483  363486  363492      60  363483  363495
  363498      60  363483  363495  363501      60  363480  363477  363483      60
  363474  363468  363477      61  363471  363468  363474      62  363471  363468
  363477      61  363468  363477  363480      63  363465  363459  363468      19
  363462  363459  363465      20  363462  363459  363468      19  363459  363468
  363471      65  363459  363468  363474      65  363456  363450  363459      19
  363453  363450  363456      20  363453  363450  363459      19  363450  363459
  363462      19  363450  363459  363465      19  363447  363444  363450      25
  363447  363444  363504      26  363444  363450  363453      27  363444  363450
  363456      27  363441  363438  363444      29  363438  363444  363447      30
  363537  363543  363546       2  363528  363522  363531     104  363525  363522
  363528      74  363525  363522  363531     104  363522  363531  363534     105
  363519  363516  363522      38  363519  363516  363537      26  363516  363522
  363525     106  363516  363522  363528     106  363513  363510  363516      29
  363510  363516  363519      30  363567  363573  363576       2  363561  363555
  363564       4  363558  363555  363561       4  363558  363555  363564       4
  363552  363549  363555      54  363552  363549  363567      26  363549  363555
  363558       8  363549  363555  363561       8  363549  363555  363564       8
  363546  363543  363549      29  363543  363549  363552      30  363597  363603
  363606       2  363591  363585  363594       4  363588  363585  363591       4
  363588  363585  363594       4  363582  363579  363585      54  363582  363579
  363597      26  363579  363585  363588       8  363579  363585  363591       8
  363579  363585  363594       8  363576  363573  363579      29  363573  363579
  363582      30  363642  363648  363651       2  363630  363624  363633      34
  363627  363624  363630      35  363627  363624  363633      34  363621  363615
  363624      76  363618  363615  363621      35  363618  363615  363624      76
  363615  363624  363627      76  363615  363624  363630      76  363612  363609
  363615      38  363612  363609  363642      26  363609  363615  363618      39
  363609  363615  363621      39  363606  363603  363609      29  363603  363609
  363612      30  363684  363690  363693       2  363672  363666  363675       4
  363669  363666  363672       4  363669  363666  363675       4  363663  363660
  363666      86  363663  363660  363678      87  363660  363666  363669      45
  363660  363666  363672      45  363660  363666  363675      45  363660  363678
  363681      88  363657  363654  363660      46  363657  363654  363684      26
  363654  363660  363663      89  363651  363648  363654      29  363648  363654
  363657      30  363732  363738  363741       2  363726  363720  363729       4
  363723  363720  363726       4  363723  363720  363729       4  363714  363708
  363717       4  363711  363708  363714       4  363711  363708  363717       4
  363705  363702  363708      43  363705  363702  363720      43  363702  363708
  363711      45  363702  363708  363714      45  363702  363708  363717      45
  363702  363720  363723      45  363702  363720  363726      45  363702  363720
  363729      45  363699  363696  363702      46  363699  363696  363732      26
  363696  363702  363705      47  363693  363690  363696      29  363690  363696
  363699      30  363774  363780  363783       2  363762  363756  363765       4
  363759  363756  363762       4  363759  363756  363765       4  363753  363750
  363756      86  363753  363750  363768      87  363750  363756  363759      45
  363750  363756  363762      45  363750  363756  363765      45  363750  363768
  363771      88  363747  363744  363750      46  363747  363744  363774      26
  363744  363750  363753      89  363741  363738  363744      29  363738  363744
  363747      30  363840  363846  363849       2  363834  363828  363837      12
  363831  363828  363834      12  363831  363828  363837      12  363825  363819
  363828      16  363822  363819  363825      17  363822  363819  363828      16
  363819  363828  363831      18  363819  363828  363834      18  363819  363828
  363837      18  363816  363810  363819      19  363813  363810  363816      20
  363813  363810  363819      19  363810  363819  363822      21  363810  363819
  363825      21  363807  363801  363810      19  363804  363801  363807      20
  363804  363801  363810      19  363801  363810  363813      19  363801  363810
  363816      19  363798  363792  363801      19  363795  363792  363798      20
  363795  363792  363801      19  363792  363801  363804      19  363792  363801
  363807      19  363789  363786  363792      25  363789  363786  363840      26
  363786  363792  363795      27  363786  363792  363798      27  363783  363780
  363786      29  363780  363786  363789      30  363861  363867  363870       2
  363858  363852  363861      26  363855  363852  363858      57  363855  363852
  363861      26  363849  363846  363852      29  363846  363852  363855      30
  363846  363852  363858      30  363882  363888  363891       2  363879  363873
  363882      26  363876  363873  363879      57  363876  363873  363882      26
  363870  363867  363873      29  363867  363873  363876      30  363867  363873
  363879      30  363939  363945  363948       2  363933  363927  363936       4
  363930  363927  363933       4  363930  363927  363936       4  363924  363918
  363927      99  363921  363918  363924      35  363921  363918  363927      99
  363918  363927  363930     100  363918  363927  363933     100  363918  363927
  363936     100  363912  363906  363915       4  363909  363906  363912       4
  363909  363906  363915       4  363903  363900  363906      43  363903  363900
  363918      68  363900  363906  363909      45  363900  363906  363912      45
  363900  363906  363915      45  363900  363918  363921      67  363900  363918
  363924      67  363897  363894  363900      46  363897  363894  363939      26
  363894  363900  363903      47  363891  363888  363894      29  363888  363894
  363897      30  363990  363996  363999       2  363984  363978  363987      71
  363981  363978  363984      71  363981  363978  363987      71  363975  363978
  363981      72  363975  363978  363984      72  363975  363978  363987      72
  363972  363966  363975      73  363969  363966  363972      74  363969  363966
  363975      73  363963  363957  363966      76  363960  363957  363963      35
  363960  363957  363966      76  363957  363966  363969      77  363957  363966
  363972      77  363954  363951  363957      38  363954  363951  363990      26
  363951  363957  363960      39  363951  363957  363963      39  363948  363945
  363951      29  363945  363951  363954      30  364041  364035  364044       4
  364038  364035  364041       4  364038  364035  364044       4  364029  364023
  364032       4  364026  364023  364029       4  364026  364023  364032       4
  364020  364017  364023      43  364020  364017  364035      43  364017  364023
  364026      45  364017  364023  364029      45  364017  364023  364032      45
  364017  364035  364038      45  364017  364035  364041      45  364017  364035
  364044      45  364014  364008  364017      67  364011  364008  364014      35
  364011  364008  364017      67  364008  364017  364020      68  364005  364002
  364008      38  364005  364002  364047      26  364002  364008  364011      39
  364002  364008  364014      39  363999  363996  364002      29  363996  364002
  364005      30  364089  364095  364098       2  364086  364083  364089      26
  364080  364074  364083       8  364077  364074  364080       4  364077  364074
  364083       8  364074  364083  364086      54  364071  364065  364074      92
  364068  364065  364071       4  364068  364065  364074      92  364065  364074
  364077      92  364065  364074  364080      92  364062  364056  364065      94
  364059  364056  364062      71  364059  364056  364065      94  364056  364065
  364068      92  364056  364065  364071      92  364053  364056  364059      97
  364053  364056  364062      97  364053  364083  364086      30  364134  364140
  364143       2  364122  364116  364125      34  364119  364116  364122      35
  364119  364116  364125      34  364113  364107  364116      76  364110  364107
  364113      35  364110  364107  364116      76  364107  364116  364119      76
  364107  364116  364122      76  364104  364101  364107      38  364104  364101
  364134      26  364101  364107  364110      39  364101  364107  364113      39
  364098  364095  364101      29  364095  364101  364104      30  364200  364206
  364209       2  364194  364188  364197      12  364191  364188  364194      12
  364191  364188  364197      12  364185  364179  364188      16  364182  364179
  364185      17  364182  364179  364188      16  364179  364188  364191      18
  364179  364188  364194      18  364179  364188  364197      18  364176  364170
  364179      19  364173  364170  364176      20  364173  364170  364179      19
  364170  364179  364182      21  364170  364179  364185      21  364167  364161
  364170      19  364164  364161  364167      20  364164  364161  364170      19
  364161  364170  364173      19  364161  364170  364176      19  364158  364152
  364161      19  364155  364152  364158      20  364155  364152  364161      19
  364152  364161  364164      19  364152  364161  364167      19  364149  364146
  364152      25  364149  364146  364200      26  364146  364152  364155      27
  364146  364152  364158      27  364143  364140  364146      29  364140  364146
  364149      30  364233  364239  364242       2  364224  364218  364227     104
  364221  364218  364224      74  364221  364218  364227     104  364218  364227
  364230     105  364215  364212  364218      38  364215  364212  364233      26
  364212  364218  364221     106  364212  364218  364224     106  364209  364206
  364212      29  364206  364212  364215      30  364284  364290  364293       2
  364278  364275  364281      80  364269  364275  364278       2  364269  364275
  364281       2  364266  364260  364269      81  364263  364260  364266      35
  364263  364260  364269      81  364257  364251  364260      76  364254  364251
  364257      35  364254  364251  364260      76  364251  364260  364263      76
  364251  364260  364266      76  364248  364245  364251      38  364248  364245
  364284      26  364245  364251  364254      39  364245  364251  364257      39
  364242  364239  364245      29  364239  364245  364248      30  364305  364311
  364314       2  364302  364296  364305      26  364299  364296  364302      57
  364299  364296  364305      26  364293  364290  364296      29  364290  364296
  364299      30  364290  364296  364302      30  364371  364377  364380       2
  364365  364359  364368      12  364362  364359  364365      12  364362  364359
  364368      12  364356  364350  364359      16  364353  364350  364356      17
  364353  364350  364359      16  364350  364359  364362      18  364350  364359
  364365      18  364350  364359  364368      18  364347  364341  364350      19
  364344  364341  364347      20  364344  364341  364350      19  364341  364350
  364353      21  364341  364350  364356      21  364338  364332  364341      19
  364335  364332  364338      20  364335  364332  364341      19  364332  364341
  364344      19  364332  364341  364347      19  364329  364323  364332      19
  364326  364323  364329      20  364326  364323  364332      19  364323  364332
  364335      19  364323  364332  364338      19  364320  364317  364323      25
  364320  364317  364371      26  364317  364323  364326      27  364317  364323
  364329      27  364314  364311  364317      29  364311  364317  364320      30
  364419  364425  364428       2  364413  364407  364416       4  364410  364407
  364413       4  364410  364407  364416       4  364401  364395  364404       4
  364398  364395  364401       4  364398  364395  364404       4  364392  364389
  364395      43  364392  364389  364407      43  364389  364395  364398      45
  364389  364395  364401      45  364389  364395  364404      45  364389  364407
  364410      45  364389  364407  364413      45  364389  364407  364416      45
  364386  364383  364389      46  364386  364383  364419      26  364383  364389
  364392      47  364380  364377  364383      29  364377  364383  364386      30
  364476  364482  364485       2  364470  364464  364473       4  364467  364464
  364470       4  364467  364464  364473       4  364458  364452  364461       4
  364455  364452  364458       4  364455  364452  364461       4  364449  364446
  364452      43  364449  364446  364464      43  364446  364452  364455      45
  364446  364452  364458      45  364446  364452  364461      45  364446  364464
  364467      45  364446  364464  364470      45  364446  364464  364473      45
  364443  364437  364446      67  364440  364437  364443      35  364440  364437
  364446      67  364437  364446  364449      68  364434  364431  364437      38
  364434  364431  364476      26  364431  364437  364440      39  364431  364437
  364443      39  364428  364425  364431      29  364425  364431  364434      30
  364527  364533  364536       2  364521  364518  364524      80  364512  364518
  364521       2  364512  364518  364524       2  364509  364503  364512      81
  364506  364503  364509      35  364506  364503  364512      81  364500  364494
  364503      76  364497  364494  364500      35  364497  364494  364503      76
  364494  364503  364506      76  364494  364503  364509      76  364491  364488
  364494      38  364491  364488  364527      26  364488  364494  364497      39
  364488  364494  364500      39  364485  364482  364488      29  364482  364488
  364491      30  364557  364563  364566       2  364551  364545  364554       4
  364548  364545  364551       4  364548  364545  364554       4  364542  364539
  364545      54  364542  364539  364557      26  364539  364545  364548       8
  364539  364545  364551       8  364539  364545  364554       8  364536  364533
  364539      29  364533  364539  364542      30  364599  364605  364608       2
  364587  364581  364590       4  364584  364581  364587       4  364584  364581
  364590       4  364578  364575  364581      86  364578  364575  364593      87
  364575  364581  364584      45  364575  364581  364587      45  364575  364581
  364590      45  364575  364593  364596      88  364572  364569  364575      46
  364572  364569  364599      26  364569  364575  364578      89  364566  364563
  364569      29  364563  364569  364572      30  364647  364653  364656       2
  364641  364635  364644       4  364638  364635  364641       4  364638  364635
  364644       4  364629  364623  364632       4  364626  364623  364629       4
  364626  364623  364632       4  364620  364617  364623      43  364620  364617
  364635      43  364617  364623  364626      45  364617  364623  364629      45
  364617  364623  364632      45  364617  364635  364638      45  364617  364635
  364641      45  364617  364635  364644      45  364614  364611  364617      46
  364614  364611  364647      26  364611  364617  364620      47  364608  364605
  364611      29  364605  364611  364614      30  364695  364701  364704       2
  364689  364683  364692       4  364686  364683  364689       4  364686  364683
  364692       4  364677  364671  364680       4  364674  364671  364677       4
  364674  364671  364680       4  364668  364665  364671      43  364668  364665
  364683      43  364665  364671  364674      45  364665  364671  364677      45
  364665  364671  364680      45  364665  364683  364686      45  364665  364683
  364689      45  364665  364683  364692      45  364662  364659  364665      46
  364662  364659  364695      26  364659  364665  364668      47  364656  364653
  364659      29  364653  364659  364662      30  364725  364731  364734       2
  364719  364713  364722       4  364716  364713  364719       4  364716  364713
  364722       4  364710  364707  364713      54  364710  364707  364725      26
  364707  364713  364716       8  364707  364713  364719       8  364707  364713
  364722       8  364704  364701  364707      29  364701  364707  364710      30
  364773  364779  364782       2  364767  364761  364770       4  364764  364761
  364767       4  364764  364761  364770       4  364755  364749  364758       4
  364752  364749  364755       4  364752  364749  364758       4  364746  364743
  364749      43  364746  364743  364761      43  364743  364749  364752      45
  364743  364749  364755      45  364743  364749  364758      45  364743  364761
  364764      45  364743  364761  364767      45  364743  364761  364770      45
  364740  364737  364743      46  364740  364737  364773      26  364737  364743
  364746      47  364734  364731  364737      29  364731  364737  364740      30
  364794  364800  364803       2  364791  364785  364794      26  364788  364785
  364791      57  364788  364785  364794      26  364782  364779  364785      29
  364779  364785  364788      30  364779  364785  364791      30  364827  364833
  364836       2  364818  364812  364821     104  364815  364812  364818      74
  364815  364812  364821     104  364812  364821  364824     105  364809  364806
  364812      38  364809  364806  364827      26  364806  364812  364815     106
  364806  364812  364818     106  364803  364800  364806      29  364800  364806
  364809      30  364848  364854  364857       2  364845  364839  364848      26
  364842  364839  364845      57  364842  364839  364848      26  364836  364833
  364839      29  364833  364839  364842      30  364833  364839  364845      30
  364881  364887  364890       2  364872  364866  364875     104  364869  364866
  364872      74  364869  364866  364875     104  364866  364875  364878     105
  364863  364860  364866      38  364863  364860  364881      26  364860  364866
  364869     106  364860  364866  364872     106  364857  364854  364860      29
  364854  364860  364863      30  364947  364953  364956       2  364941  364935
  364944      12  364938  364935  364941      12  364938  364935  364944      12
  364932  364926  364935      16  364929  364926  364932      17  364929  364926
  364935      16  364926  364935  364938      18  364926  364935  364941      18
  364926  364935  364944      18  364923  364917  364926      19  364920  364917
  364923      20  364920  364917  364926      19  364917  364926  364929      21
  364917  364926  364932      21  364914  364908  364917      19  364911  364908
  364914      20  364911  364908  364917      19  364908  364917  364920      19
  364908  364917  364923      19  364905  364899  364908      19  364902  364899
  364905      20  364902  364899  364908      19  364899  364908  364911      19
  364899  364908  364914      19  364896  364893  364899      25  364896  364893
  364947      26  364893  364899  364902      27  364893  364899  364905      27
  364890  364887  364893      29  364887  364893  364896      30  364968  364974
  364977       2  364965  364959  364968      26  364962  364959  364965      57
  364962  364959  364968      26  364956  364953  364959      29  364953  364959
  364962      30  364953  364959  364965      30  365034  365040  365043       2
  365028  365022  365031      12  365025  365022  365028      12  365025  365022
  365031      12  365019  365013  365022      16  365016  365013  365019      17
  365016  365013  365022      16  365013  365022  365025      18  365013  365022
  365028      18  365013  365022  365031      18  365010  365004  365013      19
  365007  365004  365010      20  365007  365004  365013      19  365004  365013
  365016      21  365004  365013  365019      21  365001  364995  365004      19
  364998  364995  365001      20  364998  364995  365004      19  364995  365004
  365007      19  364995  365004  365010      19  364992  364986  364995      19
  364989  364986  364992      20  364989  364986  364995      19  364986  364995
  364998      19  364986  364995  365001      19  364983  364980  364986      25
  364983  364980  365034      26  364980  364986  364989      27  364980  364986
  364992      27  364977  364974  364980      29  364974  364980  364983      30
  365055  365061  365064       2  365052  365046  365055      26  365049  365046
  365052      57  365049  365046  365055      26  365043  365040  365046      29
  365040  365046  365049      30  365040  365046  365052      30  365076  365082
  365085       2  365073  365067  365076      26  365070  365067  365073      57
  365070  365067  365076      26  365064  365061  365067      29  365061  365067
  365070      30  365061  365067  365073      30  365121  365127  365130       2
  365109  365103  365112      34  365106  365103  365109      35  365106  365103
  365112      34  365100  365094  365103      76  365097  365094  365100      35
  365097  365094  365103      76  365094  365103  365106      76  365094  365103
  365109      76  365091  365088  365094      38  365091  365088  365121      26
  365088  365094  365097      39  365088  365094  365100      39  365085  365082
  365088      29  365082  365088  365091      30  365178  365184  365187       2
  365172  365166  365175       4  365169  365166  365172       4  365169  365166
  365175       4  365163  365157  365166      99  365160  365157  365163      35
  365160  365157  365166      99  365157  365166  365169     100  365157  365166
  365172     100  365157  365166  365175     100  365151  365145  365154       4
  365148  365145  365151       4  365148  365145  365154       4  365142  365139
  365145      43  365142  365139  365157      68  365139  365145  365148      45
  365139  365145  365151      45  365139  365145  365154      45  365139  365157
  365160      67  365139  365157  365163      67  365136  365133  365139      46
  365136  365133  365178      26  365133  365139  365142      47  365130  365127
  365133      29  365127  365133  365136      30  365223  365220  365226      80
  365214  365220  365223       2  365214  365220  365226       2  365211  365205
  365214      81  365208  365205  365211      35  365208  365205  365214      81
  365202  365196  365205      76  365199  365196  365202      35  365199  365196
  365205      76  365196  365205  365208      76  365196  365205  365211      76
  365193  365190  365196      38  365193  365190  365229      26  365190  365196
  365199      39  365190  365196  365202      39  365187  365184  365190      29
  365184  365190  365193      30  365271  365277  365280       2  365268  365265
  365271      26  365262  365256  365265       8  365259  365256  365262       4
  365259  365256  365265       8  365256  365265  365268      54  365253  365247
  365256      92  365250  365247  365253       4  365250  365247  365256      92
  365247  365256  365259      92  365247  365256  365262      92  365244  365238
  365247      94  365241  365238  365244      71  365241  365238  365247      94
  365238  365247  365250      92  365238  365247  365253      92  365235  365238
  365241      97  365235  365238  365244      97  365235  365265  365268      30
  365319  365325  365328       2  365313  365307  365316       4  365310  365307
  365313       4  365310  365307  365316       4  365301  365295  365304       4
  365298  365295  365301       4  365298  365295  365304       4  365292  365289
  365295      43  365292  365289  365307      43  365289  365295  365298      45
  365289  365295  365301      45  365289  365295  365304      45  365289  365307
  365310      45  365289  365307  365313      45  365289  365307  365316      45
  365286  365283  365289      46  365286  365283  365319      26  365283  365289
  365292      47  365280  365277  365283      29  365277  365283  365286      30
  365352  365358  365361       2  365343  365337  365346     104  365340  365337
  365343      74  365340  365337  365346     104  365337  365346  365349     105
  365334  365331  365337      38  365334  365331  365352      26  365331  365337
  365340     106  365331  365337  365343     106  365328  365325  365331      29
  365325  365331  365334      30  365400  365406  365409       2  365394  365388
  365397       4  365391  365388  365394       4  365391  365388  365397       4
  365382  365376  365385       4  365379  365376  365382       4  365379  365376
  365385       4  365373  365370  365376      43  365373  365370  365388      43
  365370  365376  365379      45  365370  365376  365382      45  365370  365376
  365385      45  365370  365388  365391      45  365370  365388  365394      45
  365370  365388  365397      45  365367  365364  365370      46  365367  365364
  365400      26  365364  365370  365373      47  365361  365358  365364      29
  365358  365364  365367      30  365466  365472  365475       2  365460  365454
  365463      12  365457  365454  365460      12  365457  365454  365463      12
  365451  365445  365454      16  365448  365445  365451      17  365448  365445
  365454      16  365445  365454  365457      18  365445  365454  365460      18
  365445  365454  365463      18  365442  365436  365445      19  365439  365436
  365442      20  365439  365436  365445      19  365436  365445  365448      21
  365436  365445  365451      21  365433  365427  365436      19  365430  365427
  365433      20  365430  365427  365436      19  365427  365436  365439      19
  365427  365436  365442      19  365424  365418  365427      19  365421  365418
  365424      20  365421  365418  365427      19  365418  365427  365430      19
  365418  365427  365433      19  365415  365412  365418      25  365415  365412
  365466      26  365412  365418  365421      27  365412  365418  365424      27
  365409  365406  365412      29  365406  365412  365415      30  365514  365520
  365523       2  365508  365502  365511       4  365505  365502  365508       4
  365505  365502  365511       4  365496  365490  365499       4  365493  365490
  365496       4  365493  365490  365499       4  365487  365484  365490      43
  365487  365484  365502      43  365484  365490  365493      45  365484  365490
  365496      45  365484  365490  365499      45  365484  365502  365505      45
  365484  365502  365508      45  365484  365502  365511      45  365481  365478
  365484      46  365481  365478  365514      26  365478  365484  365487      47
  365475  365472  365478      29  365472  365478  365481      30  365535  365541
  365544       2  365532  365526  365535      26  365529  365526  365532      57
  365529  365526  365535      26  365523  365520  365526      29  365520  365526
  365529      30  365520  365526  365532      30  365571  365577  365580       2
  365559  365553  365562      34  365556  365553  365559      35  365556  365553
  365562      34  365550  365547  365553      38  365550  365547  365571      26
  365547  365553  365556      39  365547  365553  365559      39  365544  365541
  365547      29  365541  365547  365550      30  365637  365643  365646       2
  365631  365625  365634      12  365628  365625  365631      12  365628  365625
  365634      12  365622  365616  365625      16  365619  365616  365622      17
  365619  365616  365625      16  365616  365625  365628      18  365616  365625
  365631      18  365616  365625  365634      18  365613  365607  365616      19
  365610  365607  365613      20  365610  365607  365616      19  365607  365616
  365619      21  365607  365616  365622      21  365604  365598  365607      19
  365601  365598  365604      20  365601  365598  365607      19  365598  365607
  365610      19  365598  365607  365613      19  365595  365589  365598      19
  365592  365589  365595      20  365592  365589  365598      19  365589  365598
  365601      19  365589  365598  365604      19  365586  365583  365589      25
  365586  365583  365637      26  365583  365589  365592      27  365583  365589
  365595      27  365580  365577  365583      29  365577  365583  365586      30
  365685  365691  365694       2  365679  365673  365682       4  365676  365673
  365679       4  365676  365673  365682       4  365667  365661  365670       4
  365664  365661  365667       4  365664  365661  365670       4  365658  365655
  365661      43  365658  365655  365673      43  365655  365661  365664      45
  365655  365661  365667      45  365655  365661  365670      45  365655  365673
  365676      45  365655  365673  365679      45  365655  365673  365682      45
  365652  365649  365655      46  365652  365649  365685      26  365649  365655
  365658      47  365646  365643  365649      29  365643  365649  365652      30
  365742  365748  365751       2  365736  365730  365739       4  365733  365730
  365736       4  365733  365730  365739       4  365724  365718  365727       4
  365721  365718  365724       4  365721  365718  365727       4  365715  365712
  365718      43  365715  365712  365730      43  365712  365718  365721      45
  365712  365718  365724      45  365712  365718  365727      45  365712  365730
  365733      45  365712  365730  365736      45  365712  365730  365739      45
  365709  365703  365712      67  365706  365703  365709      35  365706  365703
  365712      67  365703  365712  365715      68  365700  365697  365703      38
  365700  365697  365742      26  365697  365703  365706      39  365697  365703
  365709      39  365694  365691  365697      29  365691  365697  365700      30
  365793  365787  365796       4  365790  365787  365793       4  365790  365787
  365796       4  365781  365775  365784       4  365778  365775  365781       4
  365778  365775  365784       4  365772  365769  365775      43  365772  365769
  365787      43  365769  365775  365778      45  365769  365775  365781      45
  365769  365775  365784      45  365769  365787  365790      45  365769  365787
  365793      45  365769  365787  365796      45  365766  365760  365769      67
  365763  365760  365766      35  365763  365760  365769      67  365760  365769
  365772      68  365757  365754  365760      38  365757  365754  365799      26
  365754  365760  365763      39  365754  365760  365766      39  365751  365748
  365754      29  365748  365754  365757      30  365841  365847  365850       2
  365838  365835  365841      26  365832  365826  365835       8  365829  365826
  365832       4  365829  365826  365835       8  365826  365835  365838      54
  365823  365817  365826      92  365820  365817  365823       4  365820  365817
  365826      92  365817  365826  365829      92  365817  365826  365832      92
  365814  365808  365817      94  365811  365808  365814      71  365811  365808
  365817      94  365808  365817  365820      92  365808  365817  365823      92
  365805  365808  365811      97  365805  365808  365814      97  365805  365835
  365838      30  365886  365892  365895       2  365874  365868  365877      34
  365871  365868  365874      35  365871  365868  365877      34  365865  365859
  365868      76  365862  365859  365865      35  365862  365859  365868      76
  365859  365868  365871      76  365859  365868  365874      76  365856  365853
  365859      38  365856  365853  365886      26  365853  365859  365862      39
  365853  365859  365865      39  365850  365847  365853      29  365847  365853
  365856      30  365949  365955  365958       2  365940  365937  365943      50
  365937  365943  365946      50  365928  365931  365934     130  365928  365937
  365940     131  365925  365922  365928     131  365919  365916  365922      50
  365916  365922  365925      50  365913  365916  365919      50  365913  365943
  365946      50  365910  365904  365913      52  365907  365904  365910       4
  365907  365904  365913      52  365901  365898  365904      54  365901  365898
  365949      26  365898  365904  365907       8  365898  365904  365910       8
  365895  365892  365898      29  365892  365898  365901      30  365970  365976
  365979       2  365967  365961  365970      26  365964  365961  365967      57
  365964  365961  365970      26  365958  365955  365961      29  365955  365961
  365964      30  365955  365961  365967      30  365991  365997  366000       2
  365988  365982  365991      26  365985  365982  365988      57  365985  365982
  365991      26  365979  365976  365982      29  365976  365982  365985      30
  365976  365982  365988      30  366033  366039  366042       2  366021  366015
  366024       4  366018  366015  366021       4  366018  366015  366024       4
  366012  366009  366015      86  366012  366009  366027      87  366009  366015
  366018      45  366009  366015  366021      45  366009  366015  366024      45
  366009  366027  366030      88  366006  366003  366009      46  366006  366003
  366033      26  366003  366009  366012      89  366000  365997  366003      29
  365997  366003  366006      30  366099  366105  366108       2  366093  366087
  366096      12  366090  366087  366093      12  366090  366087  366096      12
  366084  366078  366087      16  366081  366078  366084      17  366081  366078
  366087      16  366078  366087  366090      18  366078  366087  366093      18
  366078  366087  366096      18  366075  366069  366078      19  366072  366069
  366075      20  366072  366069  366078      19  366069  366078  366081      21
  366069  366078  366084      21  366066  366060  366069      19  366063  366060
  366066      20  366063  366060  366069      19  366060  366069  366072      19
  366060  366069  366075      19  366057  366051  366060      19  366054  366051
  366057      20  366054  366051  366060      19  366051  366060  366063      19
  366051  366060  366066      19  366048  366045  366051      25  366048  366045
  366099      26  366045  366051  366054      27  366045  366051  366057      27
  366042  366039  366045      29  366039  366045  366048      30  366147  366153
  366156       2  366141  366135  366144       4  366138  366135  366141       4
  366138  366135  366144       4  366129  366123  366132       4  366126  366123
  366129       4  366126  366123  366132       4  366120  366117  366123      43
  366120  366117  366135      43  366117  366123  366126      45  366117  366123
  366129      45  366117  366123  366132      45  366117  366135  366138      45
  366117  366135  366141      45  366117  366135  366144      45  366114  366111
  366117      46  366114  366111  366147      26  366111  366117  366120      47
  366108  366105  366111      29  366105  366111  366114      30  366195  366201
  366204       2  366189  366183  366192       4  366186  366183  366189       4
  366186  366183  366192       4  366177  366171  366180       4  366174  366171
  366177       4  366174  366171  366180       4  366168  366165  366171      43
  366168  366165  366183      43  366165  366171  366174      45  366165  366171
  366177      45  366165  366171  366180      45  366165  366183  366186      45
  366165  366183  366189      45  366165  366183  366192      45  366162  366159
  366165      46  366162  366159  366195      26  366159  366165  366168      47
  366156  366153  366159      29  366153  366159  366162      30  366252  366258
  366261       2  366246  366240  366249       4  366243  366240  366246       4
  366243  366240  366249       4  366234  366228  366237       4  366231  366228
  366234       4  366231  366228  366237       4  366225  366222  366228      43
  366225  366222  366240      43  366222  366228  366231      45  366222  366228
  366234      45  366222  366228  366237      45  366222  366240  366243      45
  366222  366240  366246      45  366222  366240  366249      45  366219  366213
  366222      67  366216  366213  366219      35  366216  366213  366222      67
  366213  366222  366225      68  366210  366207  366213      38  366210  366207
  366252      26  366207  366213  366216      39  366207  366213  366219      39
  366204  366201  366207      29  366201  366207  366210      30  366288  366294
  366297       2  366276  366270  366279      34  366273  366270  366276      35
  366273  366270  366279      34  366267  366264  366270      38  366267  366264
  366288      26  366264  366270  366273      39  366264  366270  366276      39
  366261  366258  366264      29  366258  366264  366267      30  366324  366330
  366333       2  366312  366306  366315      34  366309  366306  366312      35
  366309  366306  366315      34  366303  366300  366306      38  366303  366300
  366324      26  366300  366306  366309      39  366300  366306  366312      39
  366297  366294  366300      29  366294  366300  366303      30  366390  366396
  366399       2  366384  366378  366387      12  366381  366378  366384      12
  366381  366378  366387      12  366375  366369  366378      16  366372  366369
  366375      17  366372  366369  366378      16  366369  366378  366381      18
  366369  366378  366384      18  366369  366378  366387      18  366366  366360
  366369      19  366363  366360  366366      20  366363  366360  366369      19
  366360  366369  366372      21  366360  366369  366375      21  366357  366351
  366360      19  366354  366351  366357      20  366354  366351  366360      19
  366351  366360  366363      19  366351  366360  366366      19  366348  366342
  366351      19  366345  366342  366348      20  366345  366342  366351      19
  366342  366351  366354      19  366342  366351  366357      19  366339  366336
  366342      25  366339  366336  366390      26  366336  366342  366345      27
  366336  366342  366348      27  366333  366330  366336      29  366330  366336
  366339      30  366426  366432  366435       2  366414  366408  366417      34
  366411  366408  366414      35  366411  366408  366417      34  366405  366402
  366408      38  366405  366402  366426      26  366402  366408  366411      39
  366402  366408  366414      39  366399  366396  366402      29  366396  366402
  366405      30  366489  366495  366498       2  366480  366477  366483      50
  366477  366483  366486      50  366468  366471  366474     130  366468  366477
  366480     131  366465  366462  366468     131  366459  366456  366462      50
  366456  366462  366465      50  366453  366456  366459      50  366453  366483
  366486      50  366450  366444  366453      52  366447  366444  366450       4
  366447  366444  366453      52  366441  366438  366444      54  366441  366438
  366489      26  366438  366444  366447       8  366438  366444  366450       8
  366435  366432  366438      29  366432  366438  366441      30  366549  366555
  366558       2  366540  366537  366543      50  366537  366543  366546      50
  366534  366531  366537      50  366531  366537  366540      50  366528  366525
  366531      50  366525  366531  366534      50  366522  366519  366525      50
  366519  366525  366528      50  366516  366519  366522      50  366516  366543
  366546      50  366513  366507  366516      52  366510  366507  366513       4
  366510  366507  366516      52  366504  366501  366507      54  366504  366501
  366549      26  366501  366507  366510       8  366501  366507  366513       8
  366498  366495  366501      29  366495  366501  366504      30  366606  366612
  366615       2  366600  366594  366603       4  366597  366594  366600       4
  366597  366594  366603       4  366588  366582  366591       4  366585  366582
  366588       4  366585  366582  366591       4  366579  366576  366582      43
  366579  366576  366594      43  366576  366582  366585      45  366576  366582
  366588      45  366576  366582  366591      45  366576  366594  366597      45
  366576  366594  366600      45  366576  366594  366603      45  366573  366567
  366576      67  366570  366567  366573      35  366570  366567  366576      67
  366567  366576  366579      68  366564  366561  366567      38  366564  366561
  366606      26  366561  366567  366570      39  366561  366567  366573      39
  366558  366555  366561      29  366555  366561  366564      30  366666  366672
  366675       2  366657  366654  366660      50  366654  366660  366663      50
  366651  366648  366654      50  366648  366654  366657      50  366645  366642
  366648      50  366642  366648  366651      50  366639  366636  366642      50
  366636  366642  366645      50  366633  366636  366639      50  366633  366660
  366663      50  366630  366624  366633      52  366627  366624  366630       4
  366627  366624  366633      52  366621  366618  366624      54  366621  366618
  366666      26  366618  366624  366627       8  366618  366624  366630       8
  366615  366612  366618      29  366612  366618  366621      30  366738  366744
  366747       2  366732  366729  366735      58  366723  366720  366726      58
  366717  366720  366723      60  366717  366720  366726      60  366717  366729
  366732      60  366717  366729  366735      60  366714  366711  366717      60
  366708  366702  366711      61  366705  366702  366708      62  366705  366702
  366711      61  366702  366711  366714      63  366699  366693  366702      19
  366696  366693  366699      20  366696  366693  366702      19  366693  366702
  366705      65  366693  366702  366708      65  366690  366684  366693      19
  366687  366684  366690      20  366687  366684  366693      19  366684  366693
  366696      19  366684  366693  366699      19  366681  366678  366684      25
  366681  366678  366738      26  366678  366684  366687      27  366678  366684
  366690      27  366675  366672  366678      29  366672  366678  366681      30
  366774  366780  366783       2  366762  366756  366765      34  366759  366756
  366762      35  366759  366756  366765      34  366753  366750  366756      38
  366753  366750  366774      26  366750  366756  366759      39  366750  366756
  366762      39  366747  366744  366750      29  366744  366750  366753      30
  366795  366801  366804       2  366792  366786  366795      26  366789  366786
  366792      57  366789  366786  366795      26  366783  366780  366786      29
  366780  366786  366789      30  366780  366786  366792      30  366831  366837
  366840       2  366819  366813  366822      34  366816  366813  366819      35
  366816  366813  366822      34  366810  366807  366813      38  366810  366807
  366831      26  366807  366813  366816      39  366807  366813  366819      39
  366804  366801  366807      29  366801  366807  366810      30  366888  366894
  366897       2  366882  366876  366885       4  366879  366876  366882       4
  366879  366876  366885       4  366873  366867  366876      99  366870  366867
  366873      35  366870  366867  366876      99  366867  366876  366879     100
  366867  366876  366882     100  366867  366876  366885     100  366861  366855
  366864       4  366858  366855  366861       4  366858  366855  366864       4
  366852  366849  366855      43  366852  366849  366867      68  366849  366855
  366858      45  366849  366855  366861      45  366849  366855  366864      45
  366849  366867  366870      67  366849  366867  366873      67  366846  366843
  366849      46  366846  366843  366888      26  366843  366849  366852      47
  366840  366837  366843      29  366837  366843  366846      30  366945  366951
  366954       2  366939  366933  366942       4  366936  366933  366939       4
  366936  366933  366942       4  366927  366921  366930       4  366924  366921
  366927       4  366924  366921  366930       4  366918  366915  366921      43
  366918  366915  366933      43  366915  366921  366924      45  366915  366921
  366927      45  366915  366921  366930      45  366915  366933  366936      45
  366915  366933  366939      45  366915  366933  366942      45  366912  366906
  366915      67  366909  366906  366912      35  366909  366906  366915      67
  366906  366915  366918      68  366903  366900  366906      38  366903  366900
  366945      26  366900  366906  366909      39  366900  366906  366912      39
  366897  366894  366900      29  366894  366900  366903      30  366966  366972
  366975       2  366963  366957  366966      26  366960  366957  366963      57
  366960  366957  366966      26  366954  366951  366957      29  366951  366957
  366960      30  366951  366957  366963      30  367032  367038  367041       2
  367026  367020  367029      12  367023  367020  367026      12  367023  367020
  367029      12  367017  367011  367020      16  367014  367011  367017      17
  367014  367011  367020      16  367011  367020  367023      18  367011  367020
  367026      18  367011  367020  367029      18  367008  367002  367011      19
  367005  367002  367008      20  367005  367002  367011      19  367002  367011
  367014      21  367002  367011  367017      21  366999  366993  367002      19
  366996  366993  366999      20  366996  366993  367002      19  366993  367002
  367005      19  366993  367002  367008      19  366990  366984  366993      19
  366987  366984  366990      20  366987  366984  366993      19  366984  366993
  366996      19  366984  366993  366999      19  366981  366978  366984      25
  366981  366978  367032      26  366978  366984  366987      27  366978  366984
  366990      27  366975  366972  366978      29  366972  366978  366981      30
  367095  367101  367104       2  367086  367083  367089      50  367083  367089
  367092      50  367074  367077  367080     130  367074  367083  367086     131
  367071  367068  367074     131  367065  367062  367068      50  367062  367068
  367071      50  367059  367062  367065      50  367059  367089  367092      50
  367056  367050  367059      52  367053  367050  367056       4  367053  367050
  367059      52  367047  367044  367050      54  367047  367044  367095      26
  367044  367050  367053       8  367044  367050  367056       8  367041  367038
  367044      29  367038  367044  367047      30  367143  367149  367152       2
  367137  367131  367140       4  367134  367131  367137       4  367134  367131
  367140       4  367125  367119  367128       4  367122  367119  367125       4
  367122  367119  367128       4  367116  367113  367119      43  367116  367113
  367131      43  367113  367119  367122      45  367113  367119  367125      45
  367113  367119  367128      45  367113  367131  367134      45  367113  367131
  367137      45  367113  367131  367140      45  367110  367107  367113      46
  367110  367107  367143      26  367107  367113  367116      47  367104  367101
  367107      29  367101  367107  367110      30  367167  367161  367170      34
  367164  367161  367167      35  367164  367161  367170      34  367158  367155
  367161      38  367158  367155  367179      26  367155  367161  367164      39
  367155  367161  367167      39  367152  367149  367155      29  367149  367155
  367158      30  367209  367215  367218       2  367206  367200  367209       7
  367203  367200  367206     193  367203  367200  367209       7  367197  367188
  367200      11  367194  367188  367197      12  367194  367188  367200      11
  367191  367188  367194      12  367191  367188  367197      12  367191  367188
  367200      11  367188  367200  367203      13  367188  367200  367206      13
  367260  367266  367269       2  367254  367251  367257      80  367245  367251
  367254       2  367245  367251  367257       2  367242  367236  367245      81
  367239  367236  367242      35  367239  367236  367245      81  367233  367227
  367236      76  367230  367227  367233      35  367230  367227  367236      76
  367227  367236  367239      76  367227  367236  367242      76  367224  367221
  367227      38  367224  367221  367260      26  367221  367227  367230      39
  367221  367227  367233      39  367218  367215  367221      29  367215  367221
  367224      30  367290  367296  367299       2  367284  367278  367287       4
  367281  367278  367284       4  367281  367278  367287       4  367275  367272
  367278      54  367275  367272  367290      26  367272  367278  367281       8
  367272  367278  367284       8  367272  367278  367287       8  367269  367266
  367272      29  367266  367272  367275      30  367350  367356  367359       2
  367341  367338  367344      50  367338  367344  367347      50  367335  367332
  367338      50  367332  367338  367341      50  367329  367326  367332      50
  367326  367332  367335      50  367323  367320  367326      50  367320  367326
  367329      50  367317  367320  367323      50  367317  367344  367347      50
  367314  367308  367317      52  367311  367308  367314       4  367311  367308
  367317      52  367305  367302  367308      54  367305  367302  367350      26
  367302  367308  367311       8  367302  367308  367314       8  367299  367296
  367302      29  367296  367302  367305      30  367422  367428  367431       2
  367416  367413  367419      58  367407  367404  367410      58  367401  367404
  367407      60  367401  367404  367410      60  367401  367413  367416      60
  367401  367413  367419      60  367398  367395  367401      60  367392  367386
  367395      61  367389  367386  367392      62  367389  367386  367395      61
  367386  367395  367398      63  367383  367377  367386      19  367380  367377
  367383      20  367380  367377  367386      19  367377  367386  367389      65
  367377  367386  367392      65  367374  367368  367377      19  367371  367368
  367374      20  367371  367368  367377      19  367368  367377  367380      19
  367368  367377  367383      19  367365  367362  367368      25  367365  367362
  367422      26  367362  367368  367371      27  367362  367368  367374      27
  367359  367356  367362      29  367356  367362  367365      30  367488  367494
  367497       2  367482  367476  367485      12  367479  367476  367482      12
  367479  367476  367485      12  367473  367467  367476      16  367470  367467
  367473      17  367470  367467  367476      16  367467  367476  367479      18
  367467  367476  367482      18  367467  367476  367485      18  367464  367458
  367467      19  367461  367458  367464      20  367461  367458  367467      19
  367458  367467  367470      21  367458  367467  367473      21  367455  367449
  367458      19  367452  367449  367455      20  367452  367449  367458      19
  367449  367458  367461      19  367449  367458  367464      19  367446  367440
  367449      19  367443  367440  367446      20  367443  367440  367449      19
  367440  367449  367452      19  367440  367449  367455      19  367437  367434
  367440      25  367437  367434  367488      26  367434  367440  367443      27
  367434  367440  367446      27  367431  367428  367434      29  367428  367434
  367437      30  367548  367554  367557       2  367539  367536  367542      50
  367536  367542  367545      50  367533  367530  367536      50  367530  367536
  367539      50  367527  367524  367530      50  367524  367530  367533      50
  367521  367518  367524      50  367518  367524  367527      50  367515  367518
  367521      50  367515  367542  367545      50  367512  367506  367515      52
  367509  367506  367512       4  367509  367506  367515      52  367503  367500
  367506      54  367503  367500  367548      26  367500  367506  367509       8
  367500  367506  367512       8  367497  367494  367500      29  367494  367500
  367503      30  367599  367593  367602       4  367596  367593  367599       4
  367596  367593  367602       4  367587  367581  367590       4  367584  367581
  367587       4  367584  367581  367590       4  367578  367575  367581      43
  367578  367575  367593      43  367575  367581  367584      45  367575  367581
  367587      45  367575  367581  367590      45  367575  367593  367596      45
  367575  367593  367599      45  367575  367593  367602      45  367572  367566
  367575      67  367569  367566  367572      35  367569  367566  367575      67
  367566  367575  367578      68  367563  367560  367566      38  367563  367560
  367605      26  367560  367566  367569      39  367560  367566  367572      39
  367557  367554  367560      29  367554  367560  367563      30  367647  367653
  367656       2  367644  367641  367647      26  367638  367632  367641       8
  367635  367632  367638       4  367635  367632  367641       8  367632  367641
  367644      54  367629  367623  367632      92  367626  367623  367629       4
  367626  367623  367632      92  367623  367632  367635      92  367623  367632
  367638      92  367620  367614  367623      94  367617  367614  367620      71
  367617  367614  367623      94  367614  367623  367626      92  367614  367623
  367629      92  367611  367614  367617      97  367611  367614  367620      97
  367611  367641  367644      30  367704  367710  367713       2  367698  367692
  367701       4  367695  367692  367698       4  367695  367692  367701       4
  367686  367680  367689       4  367683  367680  367686       4  367683  367680
  367689       4  367677  367674  367680      43  367677  367674  367692      43
  367674  367680  367683      45  367674  367680  367686      45  367674  367680
  367689      45  367674  367692  367695      45  367674  367692  367698      45
  367674  367692  367701      45  367671  367665  367674      67  367668  367665
  367671      35  367668  367665  367674      67  367665  367674  367677      68
  367662  367659  367665      38  367662  367659  367704      26  367659  367665
  367668      39  367659  367665  367671      39  367656  367653  367659      29
  367653  367659  367662      30  367764  367770  367773       2  367755  367752
  367758      50  367752  367758  367761      50  367749  367746  367752      50
  367746  367752  367755      50  367743  367740  367746      50  367740  367746
  367749      50  367737  367734  367740      50  367734  367740  367743      50
  367731  367734  367737      50  367731  367758  367761      50  367728  367722
  367731      52  367725  367722  367728       4  367725  367722  367731      52
  367719  367716  367722      54  367719  367716  367764      26  367716  367722
  367725       8  367716  367722  367728       8  367713  367710  367716      29
  367710  367716  367719      30  367800  367806  367809       2  367788  367782
  367791      34  367785  367782  367788      35  367785  367782  367791      34
  367779  367776  367782      38  367779  367776  367800      26  367776  367782
  367785      39  367776  367782  367788      39  367773  367770  367776      29
  367770  367776  367779      30  367872  367878  367881       2  367866  367863
  367869      58  367857  367854  367860      58  367851  367854  367857      60
  367851  367854  367860      60  367851  367863  367866      60  367851  367863
  367869      60  367848  367845  367851      60  367842  367836  367845      61
  367839  367836  367842      62  367839  367836  367845      61  367836  367845
  367848      63  367833  367827  367836      19  367830  367827  367833      20
  367830  367827  367836      19  367827  367836  367839      65  367827  367836
  367842      65  367824  367818  367827      19  367821  367818  367824      20
  367821  367818  367827      19  367818  367827  367830      19  367818  367827
  367833      19  367815  367812  367818      25  367815  367812  367872      26
  367812  367818  367821      27  367812  367818  367824      27  367809  367806
  367812      29  367806  367812  367815      30  367920  367926  367929       2
  367914  367908  367917       4  367911  367908  367914       4  367911  367908
  367917       4  367902  367896  367905       4  367899  367896  367902       4
  367899  367896  367905       4  367893  367890  367896      43  367893  367890
  367908      43  367890  367896  367899      45  367890  367896  367902      45
  367890  367896  367905      45  367890  367908  367911      45  367890  367908
  367914      45  367890  367908  367917      45  367887  367884  367890      46
  367887  367884  367920      26  367884  367890  367893      47  367881  367878
  367884      29  367878  367884  367887      30  367977  367983  367986       2
  367971  367965  367974       4  367968  367965  367971       4  367968  367965
  367974       4  367959  367953  367962       4  367956  367953  367959       4
  367956  367953  367962       4  367950  367947  367953      43  367950  367947
  367965      43  367947  367953  367956      45  367947  367953  367959      45
  367947  367953  367962      45  367947  367965  367968      45  367947  367965
  367971      45  367947  367965  367974      45  367944  367938  367947      67
  367941  367938  367944      35  367941  367938  367947      67  367938  367947
  367950      68  367935  367932  367938      38  367935  367932  367977      26
  367932  367938  367941      39  367932  367938  367944      39  367929  367926
  367932      29  367926  367932  367935      30  368025  368031  368034       2
  368019  368013  368022       4  368016  368013  368019       4  368016  368013
  368022       4  368007  368001  368010       4  368004  368001  368007       4
  368004  368001  368010       4  367998  367995  368001      43  367998  367995
  368013      43  367995  368001  368004      45  367995  368001  368007      45
  367995  368001  368010      45  367995  368013  368016      45  367995  368013
  368019      45  367995  368013  368022      45  367992  367989  367995      46
  367992  367989  368025      26  367989  367995  367998      47  367986  367983
  367989      29  367983  367989  367992      30  368070  368076  368079       2
  368058  368052  368061      34  368055  368052  368058      35  368055  368052
  368061      34  368049  368043  368052      76  368046  368043  368049      35
  368046  368043  368052      76  368043  368052  368055      76  368043  368052
  368058      76  368040  368037  368043      38  368040  368037  368070      26
  368037  368043  368046      39  368037  368043  368049      39  368034  368031
  368037      29  368031  368037  368040      30  368142  368148  368151       2
  368136  368133  368139      58  368127  368124  368130      58  368121  368124
  368127      60  368121  368124  368130      60  368121  368133  368136      60
  368121  368133  368139      60  368118  368115  368121      60  368112  368106
  368115      61  368109  368106  368112      62  368109  368106  368115      61
  368106  368115  368118      63  368103  368097  368106      19  368100  368097
  368103      20  368100  368097  368106      19  368097  368106  368109      65
  368097  368106  368112      65  368094  368088  368097      19  368091  368088
  368094      20  368091  368088  368097      19  368088  368097  368100      19
  368088  368097  368103      19  368085  368082  368088      25  368085  368082
  368142      26  368082  368088  368091      27  368082  368088  368094      27
  368079  368076  368082      29  368076  368082  368085      30  368175  368181
  368184       2  368166  368160  368169     104  368163  368160  368166      74
  368163  368160  368169     104  368160  368169  368172     105  368157  368154
  368160      38  368157  368154  368175      26  368154  368160  368163     106
  368154  368160  368166     106  368151  368148  368154      29  368148  368154
  368157      30  368205  368211  368214       2  368199  368193  368202       4
  368196  368193  368199       4  368196  368193  368202       4  368190  368187
  368193      54  368190  368187  368205      26  368187  368193  368196       8
  368187  368193  368199       8  368187  368193  368202       8  368184  368181
  368187      29  368181  368187  368190      30  368235  368241  368244       2
  368229  368223  368232       4  368226  368223  368229       4  368226  368223
  368232       4  368220  368217  368223      54  368220  368217  368235      26
  368217  368223  368226       8  368217  368223  368229       8  368217  368223
  368232       8  368214  368211  368217      29  368211  368217  368220      30
  368280  368286  368289       2  368268  368262  368271      34  368265  368262
  368268      35  368265  368262  368271      34  368259  368253  368262      76
  368256  368253  368259      35  368256  368253  368262      76  368253  368262
  368265      76  368253  368262  368268      76  368250  368247  368253      38
  368250  368247  368280      26  368247  368253  368256      39  368247  368253
  368259      39  368244  368241  368247      29  368241  368247  368250      30
  368322  368328  368331       2  368310  368304  368313       4  368307  368304
  368310       4  368307  368304  368313       4  368301  368298  368304      86
  368301  368298  368316      87  368298  368304  368307      45  368298  368304
  368310      45  368298  368304  368313      45  368298  368316  368319      88
  368295  368292  368298      46  368295  368292  368322      26  368292  368298
  368301      89  368289  368286  368292      29  368286  368292  368295      30
  368370  368376  368379       2  368364  368358  368367       4  368361  368358
  368364       4  368361  368358  368367       4  368352  368346  368355       4
  368349  368346  368352       4  368349  368346  368355       4  368343  368340
  368346      43  368343  368340  368358      43  368340  368346  368349      45
  368340  368346  368352      45  368340  368346  368355      45  368340  368358
  368361      45  368340  368358  368364      45  368340  368358  368367      45
  368337  368334  368340      46  368337  368334  368370      26  368334  368340
  368343      47  368331  368328  368334      29  368328  368334  368337      30
  368412  368418  368421       2  368400  368394  368403       4  368397  368394
  368400       4  368397  368394  368403       4  368391  368388  368394      86
  368391  368388  368406      87  368388  368394  368397      45  368388  368394
  368400      45  368388  368394  368403      45  368388  368406  368409      88
  368385  368382  368388      46  368385  368382  368412      26  368382  368388
  368391      89  368379  368376  368382      29  368376  368382  368385      30
  368478  368484  368487       2  368472  368466  368475      12  368469  368466
  368472      12  368469  368466  368475      12  368463  368457  368466      16
  368460  368457  368463      17  368460  368457  368466      16  368457  368466
  368469      18  368457  368466  368472      18  368457  368466  368475      18
  368454  368448  368457      19  368451  368448  368454      20  368451  368448
  368457      19  368448  368457  368460      21  368448  368457  368463      21
  368445  368439  368448      19  368442  368439  368445      20  368442  368439
  368448      19  368439  368448  368451      19  368439  368448  368454      19
  368436  368430  368439      19  368433  368430  368436      20  368433  368430
  368439      19  368430  368439  368442      19  368430  368439  368445      19
  368427  368424  368430      25  368427  368424  368478      26  368424  368430
  368433      27  368424  368430  368436      27  368421  368418  368424      29
  368418  368424  368427      30  368499  368505  368508       2  368496  368490
  368499      26  368493  368490  368496      57  368493  368490  368499      26
  368487  368484  368490      29  368484  368490  368493      30  368484  368490
  368496      30  368520  368526  368529       2  368517  368511  368520      26
  368514  368511  368517      57  368514  368511  368520      26  368508  368505
  368511      29  368505  368511  368514      30  368505  368511  368517      30
  368577  368583  368586       2  368571  368565  368574       4  368568  368565
  368571       4  368568  368565  368574       4  368562  368556  368565      99
  368559  368556  368562      35  368559  368556  368565      99  368556  368565
  368568     100  368556  368565  368571     100  368556  368565  368574     100
  368550  368544  368553       4  368547  368544  368550       4  368547  368544
  368553       4  368541  368538  368544      43  368541  368538  368556      68
  368538  368544  368547      45  368538  368544  368550      45  368538  368544
  368553      45  368538  368556  368559      67  368538  368556  368562      67
  368535  368532  368538      46  368535  368532  368577      26  368532  368538
  368541      47  368529  368526  368532      29  368526  368532  368535      30
  368628  368634  368637       2  368622  368616  368625      71  368619  368616
  368622      71  368619  368616  368625      71  368613  368616  368619      72
  368613  368616  368622      72  368613  368616  368625      72  368610  368604
  368613      73  368607  368604  368610      74  368607  368604  368613      73
  368601  368595  368604      76  368598  368595  368601      35  368598  368595
  368604      76  368595  368604  368607      77  368595  368604  368610      77
  368592  368589  368595      38  368592  368589  368628      26  368589  368595
  368598      39  368589  368595  368601      39  368586  368583  368589      29
  368583  368589  368592      30  368679  368673  368682       4  368676  368673
  368679       4  368676  368673  368682       4  368667  368661  368670       4
  368664  368661  368667       4  368664  368661  368670       4  368658  368655
  368661      43  368658  368655  368673      43  368655  368661  368664      45
  368655  368661  368667      45  368655  368661  368670      45  368655  368673
  368676      45  368655  368673  368679      45  368655  368673  368682      45
  368652  368646  368655      67  368649  368646  368652      35  368649  368646
  368655      67  368646  368655  368658      68  368643  368640  368646      38
  368643  368640  368685      26  368640  368646  368649      39  368640  368646
  368652      39  368637  368634  368640      29  368634  368640  368643      30
  368727  368733  368736       2  368724  368721  368727      26  368718  368712
  368721       8  368715  368712  368718       4  368715  368712  368721       8
  368712  368721  368724      54  368709  368703  368712      92  368706  368703
  368709       4  368706  368703  368712      92  368703  368712  368715      92
  368703  368712  368718      92  368700  368694  368703      94  368697  368694
  368700      71  368697  368694  368703      94  368694  368703  368706      92
  368694  368703  368709      92  368691  368694  368697      97  368691  368694
  368700      97  368691  368721  368724      30  368772  368778  368781       2
  368760  368754  368763      34  368757  368754  368760      35  368757  368754
  368763      34  368751  368745  368754      76  368748  368745  368751      35
  368748  368745  368754      76  368745  368754  368757      76  368745  368754
  368760      76  368742  368739  368745      38  368742  368739  368772      26
  368739  368745  368748      39  368739  368745  368751      39  368736  368733
  368739      29  368733  368739  368742      30  368838  368844  368847       2
  368832  368826  368835      12  368829  368826  368832      12  368829  368826
  368835      12  368823  368817  368826      16  368820  368817  368823      17
  368820  368817  368826      16  368817  368826  368829      18  368817  368826
  368832      18  368817  368826  368835      18  368814  368808  368817      19
  368811  368808  368814      20  368811  368808  368817      19  368808  368817
  368820      21  368808  368817  368823      21  368805  368799  368808      19
  368802  368799  368805      20  368802  368799  368808      19  368799  368808
  368811      19  368799  368808  368814      19  368796  368790  368799      19
  368793  368790  368796      20  368793  368790  368799      19  368790  368799
  368802      19  368790  368799  368805      19  368787  368784  368790      25
  368787  368784  368838      26  368784  368790  368793      27  368784  368790
  368796      27  368781  368778  368784      29  368778  368784  368787      30
  368871  368877  368880       2  368862  368856  368865     104  368859  368856
  368862      74  368859  368856  368865     104  368856  368865  368868     105
  368853  368850  368856      38  368853  368850  368871      26  368850  368856
  368859     106  368850  368856  368862     106  368847  368844  368850      29
  368844  368850  368853      30  368922  368928  368931       2  368916  368913
  368919      80  368907  368913  368916       2  368907  368913  368919       2
  368904  368898  368907      81  368901  368898  368904      35  368901  368898
  368907      81  368895  368889  368898      76  368892  368889  368895      35
  368892  368889  368898      76  368889  368898  368901      76  368889  368898
  368904      76  368886  368883  368889      38  368886  368883  368922      26
  368883  368889  368892      39  368883  368889  368895      39  368880  368877
  368883      29  368877  368883  368886      30  368943  368949  368952       2
  368940  368934  368943      26  368937  368934  368940      57  368937  368934
  368943      26  368931  368928  368934      29  368928  368934  368937      30
  368928  368934  368940      30  369009  369015  369018       2  369003  368997
  369006      12  369000  368997  369003      12  369000  368997  369006      12
  368994  368988  368997      16  368991  368988  368994      17  368991  368988
  368997      16  368988  368997  369000      18  368988  368997  369003      18
  368988  368997  369006      18  368985  368979  368988      19  368982  368979
  368985      20  368982  368979  368988      19  368979  368988  368991      21
  368979  368988  368994      21  368976  368970  368979      19  368973  368970
  368976      20  368973  368970  368979      19  368970  368979  368982      19
  368970  368979  368985      19  368967  368961  368970      19  368964  368961
  368967      20  368964  368961  368970      19  368961  368970  368973      19
  368961  368970  368976      19  368958  368955  368961      25  368958  368955
  369009      26  368955  368961  368964      27  368955  368961  368967      27
  368952  368949  368955      29  368949  368955  368958      30  369057  369063
  369066       2  369051  369045  369054       4  369048  369045  369051       4
  369048  369045  369054       4  369039  369033  369042       4  369036  369033
  369039       4  369036  369033  369042       4  369030  369027  369033      43
  369030  369027  369045      43  369027  369033  369036      45  369027  369033
  369039      45  369027  369033  369042      45  369027  369045  369048      45
  369027  369045  369051      45  369027  369045  369054      45  369024  369021
  369027      46  369024  369021  369057      26  369021  369027  369030      47
  369018  369015  369021      29  369015  369021  369024      30  369114  369120
  369123       2  369108  369102  369111       4  369105  369102  369108       4
  369105  369102  369111       4  369096  369090  369099       4  369093  369090
  369096       4  369093  369090  369099       4  369087  369084  369090      43
  369087  369084  369102      43  369084  369090  369093      45  369084  369090
  369096      45  369084  369090  369099      45  369084  369102  369105      45
  369084  369102  369108      45  369084  369102  369111      45  369081  369075
  369084      67  369078  369075  369081      35  369078  369075  369084      67
  369075  369084  369087      68  369072  369069  369075      38  369072  369069
  369114      26  369069  369075  369078      39  369069  369075  369081      39
  369066  369063  369069      29  369063  369069  369072      30  369165  369171
  369174       2  369159  369156  369162      80  369150  369156  369159       2
  369150  369156  369162       2  369147  369141  369150      81  369144  369141
  369147      35  369144  369141  369150      81  369138  369132  369141      76
  369135  369132  369138      35  369135  369132  369141      76  369132  369141
  369144      76  369132  369141  369147      76  369129  369126  369132      38
  369129  369126  369165      26  369126  369132  369135      39  369126  369132
  369138      39  369123  369120  369126      29  369120  369126  369129      30
  369195  369201  369204       2  369189  369183  369192       4  369186  369183
  369189       4  369186  369183  369192       4  369180  369177  369183      54
  369180  369177  369195      26  369177  369183  369186       8  369177  369183
  369189       8  369177  369183  369192       8  369174  369171  369177      29
  369171  369177  369180      30  369237  369243  369246       2  369225  369219
  369228       4  369222  369219  369225       4  369222  369219  369228       4
  369216  369213  369219      86  369216  369213  369231      87  369213  369219
  369222      45  369213  369219  369225      45  369213  369219  369228      45
  369213  369231  369234      88  369210  369207  369213      46  369210  369207
  369237      26  369207  369213  369216      89  369204  369201  369207      29
  369201  369207  369210      30  369285  369291  369294       2  369279  369273
  369282       4  369276  369273  369279       4  369276  369273  369282       4
  369267  369261  369270       4  369264  369261  369267       4  369264  369261
  369270       4  369258  369255  369261      43  369258  369255  369273      43
  369255  369261  369264      45  369255  369261  369267      45  369255  369261
  369270      45  369255  369273  369276      45  369255  369273  369279      45
  369255  369273  369282      45  369252  369249  369255      46  369252  369249
  369285      26  369249  369255  369258      47  369246  369243  369249      29
  369243  369249  369252      30  369333  369339  369342       2  369327  369321
  369330       4  369324  369321  369327       4  369324  369321  369330       4
  369315  369309  369318       4  369312  369309  369315       4  369312  369309
  369318       4  369306  369303  369309      43  369306  369303  369321      43
  369303  369309  369312      45  369303  369309  369315      45  369303  369309
  369318      45  369303  369321  369324      45  369303  369321  369327      45
  369303  369321  369330      45  369300  369297  369303      46  369300  369297
  369333      26  369297  369303  369306      47  369294  369291  369297      29
  369291  369297  369300      30  369363  369369  369372       2  369357  369351
  369360       4  369354  369351  369357       4  369354  369351  369360       4
  369348  369345  369351      54  369348  369345  369363      26  369345  369351
  369354       8  369345  369351  369357       8  369345  369351  369360       8
  369342  369339  369345      29  369339  369345  369348      30  369411  369417
  369420       2  369405  369399  369408       4  369402  369399  369405       4
  369402  369399  369408       4  369393  369387  369396       4  369390  369387
  369393       4  369390  369387  369396       4  369384  369381  369387      43
  369384  369381  369399      43  369381  369387  369390      45  369381  369387
  369393      45  369381  369387  369396      45  369381  369399  369402      45
  369381  369399  369405      45  369381  369399  369408      45  369378  369375
  369381      46  369378  369375  369411      26  369375  369381  369384      47
  369372  369369  369375      29  369369  369375  369378      30  369432  369438
  369441       2  369429  369423  369432      26  369426  369423  369429      57
  369426  369423  369432      26  369420  369417  369423      29  369417  369423
  369426      30  369417  369423  369429      30  369465  369471  369474       2
  369456  369450  369459     104  369453  369450  369456      74  369453  369450
  369459     104  369450  369459  369462     105  369447  369444  369450      38
  369447  369444  369465      26  369444  369450  369453     106  369444  369450
  369456     106  369441  369438  369444      29  369438  369444  369447      30
  369486  369492  369495       2  369483  369477  369486      26  369480  369477
  369483      57  369480  369477  369486      26  369474  369471  369477      29
  369471  369477  369480      30  369471  369477  369483      30  369519  369525
  369528       2  369510  369504  369513     104  369507  369504  369510      74
  369507  369504  369513     104  369504  369513  369516     105  369501  369498
  369504      38  369501  369498  369519      26  369498  369504  369507     106
  369498  369504  369510     106  369495  369492  369498      29  369492  369498
  369501      30  369585  369591  369594       2  369579  369573  369582      12
  369576  369573  369579      12  369576  369573  369582      12  369570  369564
  369573      16  369567  369564  369570      17  369567  369564  369573      16
  369564  369573  369576      18  369564  369573  369579      18  369564  369573
  369582      18  369561  369555  369564      19  369558  369555  369561      20
  369558  369555  369564      19  369555  369564  369567      21  369555  369564
  369570      21  369552  369546  369555      19  369549  369546  369552      20
  369549  369546  369555      19  369546  369555  369558      19  369546  369555
  369561      19  369543  369537  369546      19  369540  369537  369543      20
  369540  369537  369546      19  369537  369546  369549      19  369537  369546
  369552      19  369534  369531  369537      25  369534  369531  369585      26
  369531  369537  369540      27  369531  369537  369543      27  369528  369525
  369531      29  369525  369531  369534      30  369606  369612  369615       2
  369603  369597  369606      26  369600  369597  369603      57  369600  369597
  369606      26  369594  369591  369597      29  369591  369597  369600      30
  369591  369597  369603      30  369672  369678  369681       2  369666  369660
  369669      12  369663  369660  369666      12  369663  369660  369669      12
  369657  369651  369660      16  369654  369651  369657      17  369654  369651
  369660      16  369651  369660  369663      18  369651  369660  369666      18
  369651  369660  369669      18  369648  369642  369651      19  369645  369642
  369648      20  369645  369642  369651      19  369642  369651  369654      21
  369642  369651  369657      21  369639  369633  369642      19  369636  369633
  369639      20  369636  369633  369642      19  369633  369642  369645      19
  369633  369642  369648      19  369630  369624  369633      19  369627  369624
  369630      20  369627  369624  369633      19  369624  369633  369636      19
  369624  369633  369639      19  369621  369618  369624      25  369621  369618
  369672      26  369618  369624  369627      27  369618  369624  369630      27
  369615  369612  369618      29  369612  369618  369621      30  369693  369699
  369702       2  369690  369684  369693      26  369687  369684  369690      57
  369687  369684  369693      26  369681  369678  369684      29  369678  369684
  369687      30  369678  369684  369690      30  369714  369720  369723       2
  369711  369705  369714      26  369708  369705  369711      57  369708  369705
  369714      26  369702  369699  369705      29  369699  369705  369708      30
  369699  369705  369711      30  369759  369765  369768       2  369747  369741
  369750      34  369744  369741  369747      35  369744  369741  369750      34
  369738  369732  369741      76  369735  369732  369738      35  369735  369732
  369741      76  369732  369741  369744      76  369732  369741  369747      76
  369729  369726  369732      38  369729  369726  369759      26  369726  369732
  369735      39  369726  369732  369738      39  369723  369720  369726      29
  369720  369726  369729      30  369816  369822  369825       2  369810  369804
  369813       4  369807  369804  369810       4  369807  369804  369813       4
  369801  369795  369804      99  369798  369795  369801      35  369798  369795
  369804      99  369795  369804  369807     100  369795  369804  369810     100
  369795  369804  369813     100  369789  369783  369792       4  369786  369783
  369789       4  369786  369783  369792       4  369780  369777  369783      43
  369780  369777  369795      68  369777  369783  369786      45  369777  369783
  369789      45  369777  369783  369792      45  369777  369795  369798      67
  369777  369795  369801      67  369774  369771  369777      46  369774  369771
  369816      26  369771  369777  369780      47  369768  369765  369771      29
  369765  369771  369774      30  369861  369858  369864      80  369852  369858
  369861       2  369852  369858  369864       2  369849  369843  369852      81
  369846  369843  369849      35  369846  369843  369852      81  369840  369834
  369843      76  369837  369834  369840      35  369837  369834  369843      76
  369834  369843  369846      76  369834  369843  369849      76  369831  369828
  369834      38  369831  369828  369867      26  369828  369834  369837      39
  369828  369834  369840      39  369825  369822  369828      29  369822  369828
  369831      30  369909  369915  369918       2  369906  369903  369909      26
  369900  369894  369903       8  369897  369894  369900       4  369897  369894
  369903       8  369894  369903  369906      54  369891  369885  369894      92
  369888  369885  369891       4  369888  369885  369894      92  369885  369894
  369897      92  369885  369894  369900      92  369882  369876  369885      94
  369879  369876  369882      71  369879  369876  369885      94  369876  369885
  369888      92  369876  369885  369891      92  369873  369876  369879      97
  369873  369876  369882      97  369873  369903  369906      30  369957  369963
  369966       2  369951  369945  369954       4  369948  369945  369951       4
  369948  369945  369954       4  369939  369933  369942       4  369936  369933
  369939       4  369936  369933  369942       4  369930  369927  369933      43
  369930  369927  369945      43  369927  369933  369936      45  369927  369933
  369939      45  369927  369933  369942      45  369927  369945  369948      45
  369927  369945  369951      45  369927  369945  369954      45  369924  369921
  369927      46  369924  369921  369957      26  369921  369927  369930      47
  369918  369915  369921      29  369915  369921  369924      30  369990  369996
  369999       2  369981  369975  369984     104  369978  369975  369981      74
  369978  369975  369984     104  369975  369984  369987     105  369972  369969
  369975      38  369972  369969  369990      26  369969  369975  369978     106
  369969  369975  369981     106  369966  369963  369969      29  369963  369969
  369972      30  370038  370044  370047       2  370032  370026  370035       4
  370029  370026  370032       4  370029  370026  370035       4  370020  370014
  370023       4  370017  370014  370020       4  370017  370014  370023       4
  370011  370008  370014      43  370011  370008  370026      43  370008  370014
  370017      45  370008  370014  370020      45  370008  370014  370023      45
  370008  370026  370029      45  370008  370026  370032      45  370008  370026
  370035      45  370005  370002  370008      46  370005  370002  370038      26
  370002  370008  370011      47  369999  369996  370002      29  369996  370002
  370005      30  370104  370110  370113       2  370098  370092  370101      12
  370095  370092  370098      12  370095  370092  370101      12  370089  370083
  370092      16  370086  370083  370089      17  370086  370083  370092      16
  370083  370092  370095      18  370083  370092  370098      18  370083  370092
  370101      18  370080  370074  370083      19  370077  370074  370080      20
  370077  370074  370083      19  370074  370083  370086      21  370074  370083
  370089      21  370071  370065  370074      19  370068  370065  370071      20
  370068  370065  370074      19  370065  370074  370077      19  370065  370074
  370080      19  370062  370056  370065      19  370059  370056  370062      20
  370059  370056  370065      19  370056  370065  370068      19  370056  370065
  370071      19  370053  370050  370056      25  370053  370050  370104      26
  370050  370056  370059      27  370050  370056  370062      27  370047  370044
  370050      29  370044  370050  370053      30  370152  370158  370161       2
  370146  370140  370149       4  370143  370140  370146       4  370143  370140
  370149       4  370134  370128  370137       4  370131  370128  370134       4
  370131  370128  370137       4  370125  370122  370128      43  370125  370122
  370140      43  370122  370128  370131      45  370122  370128  370134      45
  370122  370128  370137      45  370122  370140  370143      45  370122  370140
  370146      45  370122  370140  370149      45  370119  370116  370122      46
  370119  370116  370152      26  370116  370122  370125      47  370113  370110
  370116      29  370110  370116  370119      30  370173  370179  370182       2
  370170  370164  370173      26  370167  370164  370170      57  370167  370164
  370173      26  370161  370158  370164      29  370158  370164  370167      30
  370158  370164  370170      30  370209  370215  370218       2  370197  370191
  370200      34  370194  370191  370197      35  370194  370191  370200      34
  370188  370185  370191      38  370188  370185  370209      26  370185  370191
  370194      39  370185  370191  370197      39  370182  370179  370185      29
  370179  370185  370188      30  370275  370281  370284       2  370269  370263
  370272      12  370266  370263  370269      12  370266  370263  370272      12
  370260  370254  370263      16  370257  370254  370260      17  370257  370254
  370263      16  370254  370263  370266      18  370254  370263  370269      18
  370254  370263  370272      18  370251  370245  370254      19  370248  370245
  370251      20  370248  370245  370254      19  370245  370254  370257      21
  370245  370254  370260      21  370242  370236  370245      19  370239  370236
  370242      20  370239  370236  370245      19  370236  370245  370248      19
  370236  370245  370251      19  370233  370227  370236      19  370230  370227
  370233      20  370230  370227  370236      19  370227  370236  370239      19
  370227  370236  370242      19  370224  370221  370227      25  370224  370221
  370275      26  370221  370227  370230      27  370221  370227  370233      27
  370218  370215  370221      29  370215  370221  370224      30  370323  370329
  370332       2  370317  370311  370320       4  370314  370311  370317       4
  370314  370311  370320       4  370305  370299  370308       4  370302  370299
  370305       4  370302  370299  370308       4  370296  370293  370299      43
  370296  370293  370311      43  370293  370299  370302      45  370293  370299
  370305      45  370293  370299  370308      45  370293  370311  370314      45
  370293  370311  370317      45  370293  370311  370320      45  370290  370287
  370293      46  370290  370287  370323      26  370287  370293  370296      47
  370284  370281  370287      29  370281  370287  370290      30  370380  370386
  370389       2  370374  370368  370377       4  370371  370368  370374       4
  370371  370368  370377       4  370362  370356  370365       4  370359  370356
  370362       4  370359  370356  370365       4  370353  370350  370356      43
  370353  370350  370368      43  370350  370356  370359      45  370350  370356
  370362      45  370350  370356  370365      45  370350  370368  370371      45
  370350  370368  370374      45  370350  370368  370377      45  370347  370341
  370350      67  370344  370341  370347      35  370344  370341  370350      67
  370341  370350  370353      68  370338  370335  370341      38  370338  370335
  370380      26  370335  370341  370344      39  370335  370341  370347      39
  370332  370329  370335      29  370329  370335  370338      30  370431  370425
  370434       4  370428  370425  370431       4  370428  370425  370434       4
  370419  370413  370422       4  370416  370413  370419       4  370416  370413
  370422       4  370410  370407  370413      43  370410  370407  370425      43
  370407  370413  370416      45  370407  370413  370419      45  370407  370413
  370422      45  370407  370425  370428      45  370407  370425  370431      45
  370407  370425  370434      45  370404  370398  370407      67  370401  370398
  370404      35  370401  370398  370407      67  370398  370407  370410      68
  370395  370392  370398      38  370395  370392  370437      26  370392  370398
  370401      39  370392  370398  370404      39  370389  370386  370392      29
  370386  370392  370395      30  370479  370485  370488       2  370476  370473
  370479      26  370470  370464  370473       8  370467  370464  370470       4
  370467  370464  370473       8  370464  370473  370476      54  370461  370455
  370464      92  370458  370455  370461       4  370458  370455  370464      92
  370455  370464  370467      92  370455  370464  370470      92  370452  370446
  370455      94  370449  370446  370452      71  370449  370446  370455      94
  370446  370455  370458      92  370446  370455  370461      92  370443  370446
  370449      97  370443  370446  370452      97  370443  370473  370476      30
  370524  370530  370533       2  370512  370506  370515      34  370509  370506
  370512      35  370509  370506  370515      34  370503  370497  370506      76
  370500  370497  370503      35  370500  370497  370506      76  370497  370506
  370509      76  370497  370506  370512      76  370494  370491  370497      38
  370494  370491  370524      26  370491  370497  370500      39  370491  370497
  370503      39  370488  370485  370491      29  370485  370491  370494      30
  370587  370593  370596       2  370578  370575  370581      50  370575  370581
  370584      50  370566  370569  370572     130  370566  370575  370578     131
  370563  370560  370566     131  370557  370554  370560      50  370554  370560
  370563      50  370551  370554  370557      50  370551  370581  370584      50
  370548  370542  370551      52  370545  370542  370548       4  370545  370542
  370551      52  370539  370536  370542      54  370539  370536  370587      26
  370536  370542  370545       8  370536  370542  370548       8  370533  370530
  370536      29  370530  370536  370539      30  370608  370614  370617       2
  370605  370599  370608      26  370602  370599  370605      57  370602  370599
  370608      26  370596  370593  370599      29  370593  370599  370602      30
  370593  370599  370605      30  370629  370635  370638       2  370626  370620
  370629      26  370623  370620  370626      57  370623  370620  370629      26
  370617  370614  370620      29  370614  370620  370623      30  370614  370620
  370626      30  370671  370677  370680       2  370659  370653  370662       4
  370656  370653  370659       4  370656  370653  370662       4  370650  370647
  370653      86  370650  370647  370665      87  370647  370653  370656      45
  370647  370653  370659      45  370647  370653  370662      45  370647  370665
  370668      88  370644  370641  370647      46  370644  370641  370671      26
  370641  370647  370650      89  370638  370635  370641      29  370635  370641
  370644      30  370737  370743  370746       2  370731  370725  370734      12
  370728  370725  370731      12  370728  370725  370734      12  370722  370716
  370725      16  370719  370716  370722      17  370719  370716  370725      16
  370716  370725  370728      18  370716  370725  370731      18  370716  370725
  370734      18  370713  370707  370716      19  370710  370707  370713      20
  370710  370707  370716      19  370707  370716  370719      21  370707  370716
  370722      21  370704  370698  370707      19  370701  370698  370704      20
  370701  370698  370707      19  370698  370707  370710      19  370698  370707
  370713      19  370695  370689  370698      19  370692  370689  370695      20
  370692  370689  370698      19  370689  370698  370701      19  370689  370698
  370704      19  370686  370683  370689      25  370686  370683  370737      26
  370683  370689  370692      27  370683  370689  370695      27  370680  370677
  370683      29  370677  370683  370686      30  370785  370791  370794       2
  370779  370773  370782       4  370776  370773  370779       4  370776  370773
  370782       4  370767  370761  370770       4  370764  370761  370767       4
  370764  370761  370770       4  370758  370755  370761      43  370758  370755
  370773      43  370755  370761  370764      45  370755  370761  370767      45
  370755  370761  370770      45  370755  370773  370776      45  370755  370773
  370779      45  370755  370773  370782      45  370752  370749  370755      46
  370752  370749  370785      26  370749  370755  370758      47  370746  370743
  370749      29  370743  370749  370752      30  370833  370839  370842       2
  370827  370821  370830       4  370824  370821  370827       4  370824  370821
  370830       4  370815  370809  370818       4  370812  370809  370815       4
  370812  370809  370818       4  370806  370803  370809      43  370806  370803
  370821      43  370803  370809  370812      45  370803  370809  370815      45
  370803  370809  370818      45  370803  370821  370824      45  370803  370821
  370827      45  370803  370821  370830      45  370800  370797  370803      46
  370800  370797  370833      26  370797  370803  370806      47  370794  370791
  370797      29  370791  370797  370800      30  370890  370896  370899       2
  370884  370878  370887       4  370881  370878  370884       4  370881  370878
  370887       4  370872  370866  370875       4  370869  370866  370872       4
  370869  370866  370875       4  370863  370860  370866      43  370863  370860
  370878      43  370860  370866  370869      45  370860  370866  370872      45
  370860  370866  370875      45  370860  370878  370881      45  370860  370878
  370884      45  370860  370878  370887      45  370857  370851  370860      67
  370854  370851  370857      35  370854  370851  370860      67  370851  370860
  370863      68  370848  370845  370851      38  370848  370845  370890      26
  370845  370851  370854      39  370845  370851  370857      39  370842  370839
  370845      29  370839  370845  370848      30  370926  370932  370935       2
  370914  370908  370917      34  370911  370908  370914      35  370911  370908
  370917      34  370905  370902  370908      38  370905  370902  370926      26
  370902  370908  370911      39  370902  370908  370914      39  370899  370896
  370902      29  370896  370902  370905      30  370962  370968  370971       2
  370950  370944  370953      34  370947  370944  370950      35  370947  370944
  370953      34  370941  370938  370944      38  370941  370938  370962      26
  370938  370944  370947      39  370938  370944  370950      39  370935  370932
  370938      29  370932  370938  370941      30  371028  371034  371037       2
  371022  371016  371025      12  371019  371016  371022      12  371019  371016
  371025      12  371013  371007  371016      16  371010  371007  371013      17
  371010  371007  371016      16  371007  371016  371019      18  371007  371016
  371022      18  371007  371016  371025      18  371004  370998  371007      19
  371001  370998  371004      20  371001  370998  371007      19  370998  371007
  371010      21  370998  371007  371013      21  370995  370989  370998      19
  370992  370989  370995      20  370992  370989  370998      19  370989  370998
  371001      19  370989  370998  371004      19  370986  370980  370989      19
  370983  370980  370986      20  370983  370980  370989      19  370980  370989
  370992      19  370980  370989  370995      19  370977  370974  370980      25
  370977  370974  371028      26  370974  370980  370983      27  370974  370980
  370986      27  370971  370968  370974      29  370968  370974  370977      30
  371064  371070  371073       2  371052  371046  371055      34  371049  371046
  371052      35  371049  371046  371055      34  371043  371040  371046      38
  371043  371040  371064      26  371040  371046  371049      39  371040  371046
  371052      39  371037  371034  371040      29  371034  371040  371043      30
  371127  371133  371136       2  371118  371115  371121      50  371115  371121
  371124      50  371106  371109  371112     130  371106  371115  371118     131
  371103  371100  371106     131  371097  371094  371100      50  371094  371100
  371103      50  371091  371094  371097      50  371091  371121  371124      50
  371088  371082  371091      52  371085  371082  371088       4  371085  371082
  371091      52  371079  371076  371082      54  371079  371076  371127      26
  371076  371082  371085       8  371076  371082  371088       8  371073  371070
  371076      29  371070  371076  371079      30  371187  371193  371196       2
  371178  371175  371181      50  371175  371181  371184      50  371172  371169
  371175      50  371169  371175  371178      50  371166  371163  371169      50
  371163  371169  371172      50  371160  371157  371163      50  371157  371163
  371166      50  371154  371157  371160      50  371154  371181  371184      50
  371151  371145  371154      52  371148  371145  371151       4  371148  371145
  371154      52  371142  371139  371145      54  371142  371139  371187      26
  371139  371145  371148       8  371139  371145  371151       8  371136  371133
  371139      29  371133  371139  371142      30  371244  371250  371253       2
  371238  371232  371241       4  371235  371232  371238       4  371235  371232
  371241       4  371226  371220  371229       4  371223  371220  371226       4
  371223  371220  371229       4  371217  371214  371220      43  371217  371214
  371232      43  371214  371220  371223      45  371214  371220  371226      45
  371214  371220  371229      45  371214  371232  371235      45  371214  371232
  371238      45  371214  371232  371241      45  371211  371205  371214      67
  371208  371205  371211      35  371208  371205  371214      67  371205  371214
  371217      68  371202  371199  371205      38  371202  371199  371244      26
  371199  371205  371208      39  371199  371205  371211      39  371196  371193
  371199      29  371193  371199  371202      30  371304  371310  371313       2
  371295  371292  371298      50  371292  371298  371301      50  371289  371286
  371292      50  371286  371292  371295      50  371283  371280  371286      50
  371280  371286  371289      50  371277  371274  371280      50  371274  371280
  371283      50  371271  371274  371277      50  371271  371298  371301      50
  371268  371262  371271      52  371265  371262  371268       4  371265  371262
  371271      52  371259  371256  371262      54  371259  371256  371304      26
  371256  371262  371265       8  371256  371262  371268       8  371253  371250
  371256      29  371250  371256  371259      30  371376  371382  371385       2
  371370  371367  371373      58  371361  371358  371364      58  371355  371358
  371361      60  371355  371358  371364      60  371355  371367  371370      60
  371355  371367  371373      60  371352  371349  371355      60  371346  371340
  371349      61  371343  371340  371346      62  371343  371340  371349      61
  371340  371349  371352      63  371337  371331  371340      19  371334  371331
  371337      20  371334  371331  371340      19  371331  371340  371343      65
  371331  371340  371346      65  371328  371322  371331      19  371325  371322
  371328      20  371325  371322  371331      19  371322  371331  371334      19
  371322  371331  371337      19  371319  371316  371322      25  371319  371316
  371376      26  371316  371322  371325      27  371316  371322  371328      27
  371313  371310  371316      29  371310  371316  371319      30  371412  371418
  371421       2  371400  371394  371403      34  371397  371394  371400      35
  371397  371394  371403      34  371391  371388  371394      38  371391  371388
  371412      26  371388  371394  371397      39  371388  371394  371400      39
  371385  371382  371388      29  371382  371388  371391      30  371433  371439
  371442       2  371430  371424  371433      26  371427  371424  371430      57
  371427  371424  371433      26  371421  371418  371424      29  371418  371424
  371427      30  371418  371424  371430      30  371469  371475  371478       2
  371457  371451  371460      34  371454  371451  371457      35  371454  371451
  371460      34  371448  371445  371451      38  371448  371445  371469      26
  371445  371451  371454      39  371445  371451  371457      39  371442  371439
  371445      29  371439  371445  371448      30  371526  371532  371535       2
  371520  371514  371523       4  371517  371514  371520       4  371517  371514
  371523       4  371511  371505  371514      99  371508  371505  371511      35
  371508  371505  371514      99  371505  371514  371517     100  371505  371514
  371520     100  371505  371514  371523     100  371499  371493  371502       4
  371496  371493  371499       4  371496  371493  371502       4  371490  371487
  371493      43  371490  371487  371505      68  371487  371493  371496      45
  371487  371493  371499      45  371487  371493  371502      45  371487  371505
  371508      67  371487  371505  371511      67  371484  371481  371487      46
  371484  371481  371526      26  371481  371487  371490      47  371478  371475
  371481      29  371475  371481  371484      30  371583  371589  371592       2
  371577  371571  371580       4  371574  371571  371577       4  371574  371571
  371580       4  371565  371559  371568       4  371562  371559  371565       4
  371562  371559  371568       4  371556  371553  371559      43  371556  371553
  371571      43  371553  371559  371562      45  371553  371559  371565      45
  371553  371559  371568      45  371553  371571  371574      45  371553  371571
  371577      45  371553  371571  371580      45  371550  371544  371553      67
  371547  371544  371550      35  371547  371544  371553      67  371544  371553
  371556      68  371541  371538  371544      38  371541  371538  371583      26
  371538  371544  371547      39  371538  371544  371550      39  371535  371532
  371538      29  371532  371538  371541      30  371604  371610  371613       2
  371601  371595  371604      26  371598  371595  371601      57  371598  371595
  371604      26  371592  371589  371595      29  371589  371595  371598      30
  371589  371595  371601      30  371670  371676  371679       2  371664  371658
  371667      12  371661  371658  371664      12  371661  371658  371667      12
  371655  371649  371658      16  371652  371649  371655      17  371652  371649
  371658      16  371649  371658  371661      18  371649  371658  371664      18
  371649  371658  371667      18  371646  371640  371649      19  371643  371640
  371646      20  371643  371640  371649      19  371640  371649  371652      21
  371640  371649  371655      21  371637  371631  371640      19  371634  371631
  371637      20  371634  371631  371640      19  371631  371640  371643      19
  371631  371640  371646      19  371628  371622  371631      19  371625  371622
  371628      20  371625  371622  371631      19  371622  371631  371634      19
  371622  371631  371637      19  371619  371616  371622      25  371619  371616
  371670      26  371616  371622  371625      27  371616  371622  371628      27
  371613  371610  371616      29  371610  371616  371619      30  371733  371739
  371742       2  371724  371721  371727      50  371721  371727  371730      50
  371712  371715  371718     130  371712  371721  371724     131  371709  371706
  371712     131  371703  371700  371706      50  371700  371706  371709      50
  371697  371700  371703      50  371697  371727  371730      50  371694  371688
  371697      52  371691  371688  371694       4  371691  371688  371697      52
  371685  371682  371688      54  371685  371682  371733      26  371682  371688
  371691       8  371682  371688  371694       8  371679  371676  371682      29
  371676  371682  371685      30  371781  371787  371790       2  371775  371769
  371778       4  371772  371769  371775       4  371772  371769  371778       4
  371763  371757  371766       4  371760  371757  371763       4  371760  371757
  371766       4  371754  371751  371757      43  371754  371751  371769      43
  371751  371757  371760      45  371751  371757  371763      45  371751  371757
  371766      45  371751  371769  371772      45  371751  371769  371775      45
  371751  371769  371778      45  371748  371745  371751      46  371748  371745
  371781      26  371745  371751  371754      47  371742  371739  371745      29
  371739  371745  371748      30  371805  371799  371808      34  371802  371799
  371805      35  371802  371799  371808      34  371796  371793  371799      38
  371796  371793  371817      26  371793  371799  371802      39  371793  371799
  371805      39  371790  371787  371793      29  371787  371793  371796      30
  371847  371853  371856       2  371844  371838  371847       7  371841  371838
  371844     193  371841  371838  371847       7  371835  371826  371838      11
  371832  371826  371835      12  371832  371826  371838      11  371829  371826
  371832      12  371829  371826  371835      12  371829  371826  371838      11
  371826  371838  371841      13  371826  371838  371844      13  371898  371904
  371907       2  371892  371889  371895      80  371883  371889  371892       2
  371883  371889  371895       2  371880  371874  371883      81  371877  371874
  371880      35  371877  371874  371883      81  371871  371865  371874      76
  371868  371865  371871      35  371868  371865  371874      76  371865  371874
  371877      76  371865  371874  371880      76  371862  371859  371865      38
  371862  371859  371898      26  371859  371865  371868      39  371859  371865
  371871      39  371856  371853  371859      29  371853  371859  371862      30
  371928  371934  371937       2  371922  371916  371925       4  371919  371916
  371922       4  371919  371916  371925       4  371913  371910  371916      54
  371913  371910  371928      26  371910  371916  371919       8  371910  371916
  371922       8  371910  371916  371925       8  371907  371904  371910      29
  371904  371910  371913      30  371988  371994  371997       2  371979  371976
  371982      50  371976  371982  371985      50  371973  371970  371976      50
  371970  371976  371979      50  371967  371964  371970      50  371964  371970
  371973      50  371961  371958  371964      50  371958  371964  371967      50
  371955  371958  371961      50  371955  371982  371985      50  371952  371946
  371955      52  371949  371946  371952       4  371949  371946  371955      52
  371943  371940  371946      54  371943  371940  371988      26  371940  371946
  371949       8  371940  371946  371952       8  371937  371934  371940      29
  371934  371940  371943      30  372060  372066  372069       2  372054  372051
  372057      58  372045  372042  372048      58  372039  372042  372045      60
  372039  372042  372048      60  372039  372051  372054      60  372039  372051
  372057      60  372036  372033  372039      60  372030  372024  372033      61
  372027  372024  372030      62  372027  372024  372033      61  372024  372033
  372036      63  372021  372015  372024      19  372018  372015  372021      20
  372018  372015  372024      19  372015  372024  372027      65  372015  372024
  372030      65  372012  372006  372015      19  372009  372006  372012      20
  372009  372006  372015      19  372006  372015  372018      19  372006  372015
  372021      19  372003  372000  372006      25  372003  372000  372060      26
  372000  372006  372009      27  372000  372006  372012      27  371997  371994
  372000      29  371994  372000  372003      30  372126  372132  372135       2
  372120  372114  372123      12  372117  372114  372120      12  372117  372114
  372123      12  372111  372105  372114      16  372108  372105  372111      17
  372108  372105  372114      16  372105  372114  372117      18  372105  372114
  372120      18  372105  372114  372123      18  372102  372096  372105      19
  372099  372096  372102      20  372099  372096  372105      19  372096  372105
  372108      21  372096  372105  372111      21  372093  372087  372096      19
  372090  372087  372093      20  372090  372087  372096      19  372087  372096
  372099      19  372087  372096  372102      19  372084  372078  372087      19
  372081  372078  372084      20  372081  372078  372087      19  372078  372087
  372090      19  372078  372087  372093      19  372075  372072  372078      25
  372075  372072  372126      26  372072  372078  372081      27  372072  372078
  372084      27  372069  372066  372072      29  372066  372072  372075      30
  372186  372192  372195       2  372177  372174  372180      50  372174  372180
  372183      50  372171  372168  372174      50  372168  372174  372177      50
  372165  372162  372168      50  372162  372168  372171      50  372159  372156
  372162      50  372156  372162  372165      50  372153  372156  372159      50
  372153  372180  372183      50  372150  372144  372153      52  372147  372144
  372150       4  372147  372144  372153      52  372141  372138  372144      54
  372141  372138  372186      26  372138  372144  372147       8  372138  372144
  372150       8  372135  372132  372138      29  372132  372138  372141      30
  372237  372231  372240       4  372234  372231  372237       4  372234  372231
  372240       4  372225  372219  372228       4  372222  372219  372225       4
  372222  372219  372228       4  372216  372213  372219      43  372216  372213
  372231      43  372213  372219  372222      45  372213  372219  372225      45
  372213  372219  372228      45  372213  372231  372234      45  372213  372231
  372237      45  372213  372231  372240      45  372210  372204  372213      67
  372207  372204  372210      35  372207  372204  372213      67  372204  372213
  372216      68  372201  372198  372204      38  372201  372198  372243      26
  372198  372204  372207      39  372198  372204  372210      39  372195  372192
  372198      29  372192  372198  372201      30  372285  372291  372294       2
  372282  372279  372285      26  372276  372270  372279       8  372273  372270
  372276       4  372273  372270  372279       8  372270  372279  372282      54
  372267  372261  372270      92  372264  372261  372267       4  372264  372261
  372270      92  372261  372270  372273      92  372261  372270  372276      92
  372258  372252  372261      94  372255  372252  372258      71  372255  372252
  372261      94  372252  372261  372264      92  372252  372261  372267      92
  372249  372252  372255      97  372249  372252  372258      97  372249  372279
  372282      30  372342  372348  372351       2  372336  372330  372339       4
  372333  372330  372336       4  372333  372330  372339       4  372324  372318
  372327       4  372321  372318  372324       4  372321  372318  372327       4
  372315  372312  372318      43  372315  372312  372330      43  372312  372318
  372321      45  372312  372318  372324      45  372312  372318  372327      45
  372312  372330  372333      45  372312  372330  372336      45  372312  372330
  372339      45  372309  372303  372312      67  372306  372303  372309      35
  372306  372303  372312      67  372303  372312  372315      68  372300  372297
  372303      38  372300  372297  372342      26  372297  372303  372306      39
  372297  372303  372309      39  372294  372291  372297      29  372291  372297
  372300      30  372402  372408  372411       2  372393  372390  372396      50
  372390  372396  372399      50  372387  372384  372390      50  372384  372390
  372393      50  372381  372378  372384      50  372378  372384  372387      50
  372375  372372  372378      50  372372  372378  372381      50  372369  372372
  372375      50  372369  372396  372399      50  372366  372360  372369      52
  372363  372360  372366       4  372363  372360  372369      52  372357  372354
  372360      54  372357  372354  372402      26  372354  372360  372363       8
  372354  372360  372366       8  372351  372348  372354      29  372348  372354
  372357      30  372438  372444  372447       2  372426  372420  372429      34
  372423  372420  372426      35  372423  372420  372429      34  372417  372414
  372420      38  372417  372414  372438      26  372414  372420  372423      39
  372414  372420  372426      39  372411  372408  372414      29  372408  372414
  372417      30  372510  372516  372519       2  372504  372501  372507      58
  372495  372492  372498      58  372489  372492  372495      60  372489  372492
  372498      60  372489  372501  372504      60  372489  372501  372507      60
  372486  372483  372489      60  372480  372474  372483      61  372477  372474
  372480      62  372477  372474  372483      61  372474  372483  372486      63
  372471  372465  372474      19  372468  372465  372471      20  372468  372465
  372474      19  372465  372474  372477      65  372465  372474  372480      65
  372462  372456  372465      19  372459  372456  372462      20  372459  372456
  372465      19  372456  372465  372468      19  372456  372465  372471      19
  372453  372450  372456      25  372453  372450  372510      26  372450  372456
  372459      27  372450  372456  372462      27  372447  372444  372450      29
  372444  372450  372453      30  372558  372564  372567       2  372552  372546
  372555       4  372549  372546  372552       4  372549  372546  372555       4
  372540  372534  372543       4  372537  372534  372540       4  372537  372534
  372543       4  372531  372528  372534      43  372531  372528  372546      43
  372528  372534  372537      45  372528  372534  372540      45  372528  372534
  372543      45  372528  372546  372549      45  372528  372546  372552      45
  372528  372546  372555      45  372525  372522  372528      46  372525  372522
  372558      26  372522  372528  372531      47  372519  372516  372522      29
  372516  372522  372525      30  372615  372621  372624       2  372609  372603
  372612       4  372606  372603  372609       4  372606  372603  372612       4
  372597  372591  372600       4  372594  372591  372597       4  372594  372591
  372600       4  372588  372585  372591      43  372588  372585  372603      43
  372585  372591  372594      45  372585  372591  372597      45  372585  372591
  372600      45  372585  372603  372606      45  372585  372603  372609      45
  372585  372603  372612      45  372582  372576  372585      67  372579  372576
  372582      35  372579  372576  372585      67  372576  372585  372588      68
  372573  372570  372576      38  372573  372570  372615      26  372570  372576
  372579      39  372570  372576  372582      39  372567  372564  372570      29
  372564  372570  372573      30  372663  372669  372672       2  372657  372651
  372660       4  372654  372651  372657       4  372654  372651  372660       4
  372645  372639  372648       4  372642  372639  372645       4  372642  372639
  372648       4  372636  372633  372639      43  372636  372633  372651      43
  372633  372639  372642      45  372633  372639  372645      45  372633  372639
  372648      45  372633  372651  372654      45  372633  372651  372657      45
  372633  372651  372660      45  372630  372627  372633      46  372630  372627
  372663      26  372627  372633  372636      47  372624  372621  372627      29
  372621  372627  372630      30  372708  372714  372717       2  372696  372690
  372699      34  372693  372690  372696      35  372693  372690  372699      34
  372687  372681  372690      76  372684  372681  372687      35  372684  372681
  372690      76  372681  372690  372693      76  372681  372690  372696      76
  372678  372675  372681      38  372678  372675  372708      26  372675  372681
  372684      39  372675  372681  372687      39  372672  372669  372675      29
  372669  372675  372678      30  372780  372786  372789       2  372774  372771
  372777      58  372765  372762  372768      58  372759  372762  372765      60
  372759  372762  372768      60  372759  372771  372774      60  372759  372771
  372777      60  372756  372753  372759      60  372750  372744  372753      61
  372747  372744  372750      62  372747  372744  372753      61  372744  372753
  372756      63  372741  372735  372744      19  372738  372735  372741      20
  372738  372735  372744      19  372735  372744  372747      65  372735  372744
  372750      65  372732  372726  372735      19  372729  372726  372732      20
  372729  372726  372735      19  372726  372735  372738      19  372726  372735
  372741      19  372723  372720  372726      25  372723  372720  372780      26
  372720  372726  372729      27  372720  372726  372732      27  372717  372714
  372720      29  372714  372720  372723      30  372813  372819  372822       2
  372804  372798  372807     104  372801  372798  372804      74  372801  372798
  372807     104  372798  372807  372810     105  372795  372792  372798      38
  372795  372792  372813      26  372792  372798  372801     106  372792  372798
  372804     106  372789  372786  372792      29  372786  372792  372795      30
  372843  372849  372852       2  372837  372831  372840       4  372834  372831
  372837       4  372834  372831  372840       4  372828  372825  372831      54
  372828  372825  372843      26  372825  372831  372834       8  372825  372831
  372837       8  372825  372831  372840       8  372822  372819  372825      29
  372819  372825  372828      30  372873  372879  372882       2  372867  372861
  372870       4  372864  372861  372867       4  372864  372861  372870       4
  372858  372855  372861      54  372858  372855  372873      26  372855  372861
  372864       8  372855  372861  372867       8  372855  372861  372870       8
  372852  372849  372855      29  372849  372855  372858      30  372918  372924
  372927       2  372906  372900  372909      34  372903  372900  372906      35
  372903  372900  372909      34  372897  372891  372900      76  372894  372891
  372897      35  372894  372891  372900      76  372891  372900  372903      76
  372891  372900  372906      76  372888  372885  372891      38  372888  372885
  372918      26  372885  372891  372894      39  372885  372891  372897      39
  372882  372879  372885      29  372879  372885  372888      30  372960  372966
  372969       2  372948  372942  372951       4  372945  372942  372948       4
  372945  372942  372951       4  372939  372936  372942      86  372939  372936
  372954      87  372936  372942  372945      45  372936  372942  372948      45
  372936  372942  372951      45  372936  372954  372957      88  372933  372930
  372936      46  372933  372930  372960      26  372930  372936  372939      89
  372927  372924  372930      29  372924  372930  372933      30  373008  373014
  373017       2  373002  372996  373005       4  372999  372996  373002       4
  372999  372996  373005       4  372990  372984  372993       4  372987  372984
  372990       4  372987  372984  372993       4  372981  372978  372984      43
  372981  372978  372996      43  372978  372984  372987      45  372978  372984
  372990      45  372978  372984  372993      45  372978  372996  372999      45
  372978  372996  373002      45  372978  372996  373005      45  372975  372972
  372978      46  372975  372972  373008      26  372972  372978  372981      47
  372969  372966  372972      29  372966  372972  372975      30  373050  373056
  373059       2  373038  373032  373041       4  373035  373032  373038       4
  373035  373032  373041       4  373029  373026  373032      86  373029  373026
  373044      87  373026  373032  373035      45  373026  373032  373038      45
  373026  373032  373041      45  373026  373044  373047      88  373023  373020
  373026      46  373023  373020  373050      26  373020  373026  373029      89
  373017  373014  373020      29  373014  373020  373023      30  373116  373122
  373125       2  373110  373104  373113      12  373107  373104  373110      12
  373107  373104  373113      12  373101  373095  373104      16  373098  373095
  373101      17  373098  373095  373104      16  373095  373104  373107      18
  373095  373104  373110      18  373095  373104  373113      18  373092  373086
  373095      19  373089  373086  373092      20  373089  373086  373095      19
  373086  373095  373098      21  373086  373095  373101      21  373083  373077
  373086      19  373080  373077  373083      20  373080  373077  373086      19
  373077  373086  373089      19  373077  373086  373092      19  373074  373068
  373077      19  373071  373068  373074      20  373071  373068  373077      19
  373068  373077  373080      19  373068  373077  373083      19  373065  373062
  373068      25  373065  373062  373116      26  373062  373068  373071      27
  373062  373068  373074      27  373059  373056  373062      29  373056  373062
  373065      30  373137  373143  373146       2  373134  373128  373137      26
  373131  373128  373134      57  373131  373128  373137      26  373125  373122
  373128      29  373122  373128  373131      30  373122  373128  373134      30
  373158  373164  373167       2  373155  373149  373158      26  373152  373149
  373155      57  373152  373149  373158      26  373146  373143  373149      29
  373143  373149  373152      30  373143  373149  373155      30  373215  373221
  373224       2  373209  373203  373212       4  373206  373203  373209       4
  373206  373203  373212       4  373200  373194  373203      99  373197  373194
  373200      35  373197  373194  373203      99  373194  373203  373206     100
  373194  373203  373209     100  373194  373203  373212     100  373188  373182
  373191       4  373185  373182  373188       4  373185  373182  373191       4
  373179  373176  373182      43  373179  373176  373194      68  373176  373182
  373185      45  373176  373182  373188      45  373176  373182  373191      45
  373176  373194  373197      67  373176  373194  373200      67  373173  373170
  373176      46  373173  373170  373215      26  373170  373176  373179      47
  373167  373164  373170      29  373164  373170  373173      30  373266  373272
  373275       2  373260  373254  373263      71  373257  373254  373260      71
  373257  373254  373263      71  373251  373254  373257      72  373251  373254
  373260      72  373251  373254  373263      72  373248  373242  373251      73
  373245  373242  373248      74  373245  373242  373251      73  373239  373233
  373242      76  373236  373233  373239      35  373236  373233  373242      76
  373233  373242  373245      77  373233  373242  373248      77  373230  373227
  373233      38  373230  373227  373266      26  373227  373233  373236      39
  373227  373233  373239      39  373224  373221  373227      29  373221  373227
  373230      30  373317  373311  373320       4  373314  373311  373317       4
  373314  373311  373320       4  373305  373299  373308       4  373302  373299
  373305       4  373302  373299  373308       4  373296  373293  373299      43
  373296  373293  373311      43  373293  373299  373302      45  373293  373299
  373305      45  373293  373299  373308      45  373293  373311  373314      45
  373293  373311  373317      45  373293  373311  373320      45  373290  373284
  373293      67  373287  373284  373290      35  373287  373284  373293      67
  373284  373293  373296      68  373281  373278  373284      38  373281  373278
  373323      26  373278  373284  373287      39  373278  373284  373290      39
  373275  373272  373278      29  373272  373278  373281      30  373365  373371
  373374       2  373362  373359  373365      26  373356  373350  373359       8
  373353  373350  373356       4  373353  373350  373359       8  373350  373359
  373362      54  373347  373341  373350      92  373344  373341  373347       4
  373344  373341  373350      92  373341  373350  373353      92  373341  373350
  373356      92  373338  373332  373341      94  373335  373332  373338      71
  373335  373332  373341      94  373332  373341  373344      92  373332  373341
  373347      92  373329  373332  373335      97  373329  373332  373338      97
  373329  373359  373362      30  373410  373416  373419       2  373398  373392
  373401      34  373395  373392  373398      35  373395  373392  373401      34
  373389  373383  373392      76  373386  373383  373389      35  373386  373383
  373392      76  373383  373392  373395      76  373383  373392  373398      76
  373380  373377  373383      38  373380  373377  373410      26  373377  373383
  373386      39  373377  373383  373389      39  373374  373371  373377      29
  373371  373377  373380      30  373476  373482  373485       2  373470  373464
  373473      12  373467  373464  373470      12  373467  373464  373473      12
  373461  373455  373464      16  373458  373455  373461      17  373458  373455
  373464      16  373455  373464  373467      18  373455  373464  373470      18
  373455  373464  373473      18  373452  373446  373455      19  373449  373446
  373452      20  373449  373446  373455      19  373446  373455  373458      21
  373446  373455  373461      21  373443  373437  373446      19  373440  373437
  373443      20  373440  373437  373446      19  373437  373446  373449      19
  373437  373446  373452      19  373434  373428  373437      19  373431  373428
  373434      20  373431  373428  373437      19  373428  373437  373440      19
  373428  373437  373443      19  373425  373422  373428      25  373425  373422
  373476      26  373422  373428  373431      27  373422  373428  373434      27
  373419  373416  373422      29  373416  373422  373425      30  373509  373515
  373518       2  373500  373494  373503     104  373497  373494  373500      74
  373497  373494  373503     104  373494  373503  373506     105  373491  373488
  373494      38  373491  373488  373509      26  373488  373494  373497     106
  373488  373494  373500     106  373485  373482  373488      29  373482  373488
  373491      30  373560  373566  373569       2  373554  373551  373557      80
  373545  373551  373554       2  373545  373551  373557       2  373542  373536
  373545      81  373539  373536  373542      35  373539  373536  373545      81
  373533  373527  373536      76  373530  373527  373533      35  373530  373527
  373536      76  373527  373536  373539      76  373527  373536  373542      76
  373524  373521  373527      38  373524  373521  373560      26  373521  373527
  373530      39  373521  373527  373533      39  373518  373515  373521      29
  373515  373521  373524      30  373581  373587  373590       2  373578  373572
  373581      26  373575  373572  373578      57  373575  373572  373581      26
  373569  373566  373572      29  373566  373572  373575      30  373566  373572
  373578      30  373647  373653  373656       2  373641  373635  373644      12
  373638  373635  373641      12  373638  373635  373644      12  373632  373626
  373635      16  373629  373626  373632      17  373629  373626  373635      16
  373626  373635  373638      18  373626  373635  373641      18  373626  373635
  373644      18  373623  373617  373626      19  373620  373617  373623      20
  373620  373617  373626      19  373617  373626  373629      21  373617  373626
  373632      21  373614  373608  373617      19  373611  373608  373614      20
  373611  373608  373617      19  373608  373617  373620      19  373608  373617
  373623      19  373605  373599  373608      19  373602  373599  373605      20
  373602  373599  373608      19  373599  373608  373611      19  373599  373608
  373614      19  373596  373593  373599      25  373596  373593  373647      26
  373593  373599  373602      27  373593  373599  373605      27  373590  373587
  373593      29  373587  373593  373596      30  373695  373701  373704       2
  373689  373683  373692       4  373686  373683  373689       4  373686  373683
  373692       4  373677  373671  373680       4  373674  373671  373677       4
  373674  373671  373680       4  373668  373665  373671      43  373668  373665
  373683      43  373665  373671  373674      45  373665  373671  373677      45
  373665  373671  373680      45  373665  373683  373686      45  373665  373683
  373689      45  373665  373683  373692      45  373662  373659  373665      46
  373662  373659  373695      26  373659  373665  373668      47  373656  373653
  373659      29  373653  373659  373662      30  373752  373758  373761       2
  373746  373740  373749       4  373743  373740  373746       4  373743  373740
  373749       4  373734  373728  373737       4  373731  373728  373734       4
  373731  373728  373737       4  373725  373722  373728      43  373725  373722
  373740      43  373722  373728  373731      45  373722  373728  373734      45
  373722  373728  373737      45  373722  373740  373743      45  373722  373740
  373746      45  373722  373740  373749      45  373719  373713  373722      67
  373716  373713  373719      35  373716  373713  373722      67  373713  373722
  373725      68  373710  373707  373713      38  373710  373707  373752      26
  373707  373713  373716      39  373707  373713  373719      39  373704  373701
  373707      29  373701  373707  373710      30  373803  373809  373812       2
  373797  373794  373800      80  373788  373794  373797       2  373788  373794
  373800       2  373785  373779  373788      81  373782  373779  373785      35
  373782  373779  373788      81  373776  373770  373779      76  373773  373770
  373776      35  373773  373770  373779      76  373770  373779  373782      76
  373770  373779  373785      76  373767  373764  373770      38  373767  373764
  373803      26  373764  373770  373773      39  373764  373770  373776      39
  373761  373758  373764      29  373758  373764  373767      30  373833  373839
  373842       2  373827  373821  373830       4  373824  373821  373827       4
  373824  373821  373830       4  373818  373815  373821      54  373818  373815
  373833      26  373815  373821  373824       8  373815  373821  373827       8
  373815  373821  373830       8  373812  373809  373815      29  373809  373815
  373818      30  373875  373881  373884       2  373863  373857  373866       4
  373860  373857  373863       4  373860  373857  373866       4  373854  373851
  373857      86  373854  373851  373869      87  373851  373857  373860      45
  373851  373857  373863      45  373851  373857  373866      45  373851  373869
  373872      88  373848  373845  373851      46  373848  373845  373875      26
  373845  373851  373854      89  373842  373839  373845      29  373839  373845
  373848      30  373923  373929  373932       2  373917  373911  373920       4
  373914  373911  373917       4  373914  373911  373920       4  373905  373899
  373908       4  373902  373899  373905       4  373902  373899  373908       4
  373896  373893  373899      43  373896  373893  373911      43  373893  373899
  373902      45  373893  373899  373905      45  373893  373899  373908      45
  373893  373911  373914      45  373893  373911  373917      45  373893  373911
  373920      45  373890  373887  373893      46  373890  373887  373923      26
  373887  373893  373896      47  373884  373881  373887      29  373881  373887
  373890      30  373971  373977  373980       2  373965  373959  373968       4
  373962  373959  373965       4  373962  373959  373968       4  373953  373947
  373956       4  373950  373947  373953       4  373950  373947  373956       4
  373944  373941  373947      43  373944  373941  373959      43  373941  373947
  373950      45  373941  373947  373953      45  373941  373947  373956      45
  373941  373959  373962      45  373941  373959  373965      45  373941  373959
  373968      45  373938  373935  373941      46  373938  373935  373971      26
  373935  373941  373944      47  373932  373929  373935      29  373929  373935
  373938      30  374001  374007  374010       2  373995  373989  373998       4
  373992  373989  373995       4  373992  373989  373998       4  373986  373983
  373989      54  373986  373983  374001      26  373983  373989  373992       8
  373983  373989  373995       8  373983  373989  373998       8  373980  373977
  373983      29  373977  373983  373986      30  374049  374055  374058       2
  374043  374037  374046       4  374040  374037  374043       4  374040  374037
  374046       4  374031  374025  374034       4  374028  374025  374031       4
  374028  374025  374034       4  374022  374019  374025      43  374022  374019
  374037      43  374019  374025  374028      45  374019  374025  374031      45
  374019  374025  374034      45  374019  374037  374040      45  374019  374037
  374043      45  374019  374037  374046      45  374016  374013  374019      46
  374016  374013  374049      26  374013  374019  374022      47  374010  374007
  374013      29  374007  374013  374016      30  374070  374076  374079       2
  374067  374061  374070      26  374064  374061  374067      57  374064  374061
  374070      26  374058  374055  374061      29  374055  374061  374064      30
  374055  374061  374067      30  374103  374109  374112       2  374094  374088
  374097     104  374091  374088  374094      74  374091  374088  374097     104
  374088  374097  374100     105  374085  374082  374088      38  374085  374082
  374103      26  374082  374088  374091     106  374082  374088  374094     106
  374079  374076  374082      29  374076  374082  374085      30  374124  374130
  374133       2  374121  374115  374124      26  374118  374115  374121      57
  374118  374115  374124      26  374112  374109  374115      29  374109  374115
  374118      30  374109  374115  374121      30  374157  374163  374166       2
  374148  374142  374151     104  374145  374142  374148      74  374145  374142
  374151     104  374142  374151  374154     105  374139  374136  374142      38
  374139  374136  374157      26  374136  374142  374145     106  374136  374142
  374148     106  374133  374130  374136      29  374130  374136  374139      30
  374223  374229  374232       2  374217  374211  374220      12  374214  374211
  374217      12  374214  374211  374220      12  374208  374202  374211      16
  374205  374202  374208      17  374205  374202  374211      16  374202  374211
  374214      18  374202  374211  374217      18  374202  374211  374220      18
  374199  374193  374202      19  374196  374193  374199      20  374196  374193
  374202      19  374193  374202  374205      21  374193  374202  374208      21
  374190  374184  374193      19  374187  374184  374190      20  374187  374184
  374193      19  374184  374193  374196      19  374184  374193  374199      19
  374181  374175  374184      19  374178  374175  374181      20  374178  374175
  374184      19  374175  374184  374187      19  374175  374184  374190      19
  374172  374169  374175      25  374172  374169  374223      26  374169  374175
  374178      27  374169  374175  374181      27  374166  374163  374169      29
  374163  374169  374172      30  374244  374250  374253       2  374241  374235
  374244      26  374238  374235  374241      57  374238  374235  374244      26
  374232  374229  374235      29  374229  374235  374238      30  374229  374235
  374241      30  374310  374316  374319       2  374304  374298  374307      12
  374301  374298  374304      12  374301  374298  374307      12  374295  374289
  374298      16  374292  374289  374295      17  374292  374289  374298      16
  374289  374298  374301      18  374289  374298  374304      18  374289  374298
  374307      18  374286  374280  374289      19  374283  374280  374286      20
  374283  374280  374289      19  374280  374289  374292      21  374280  374289
  374295      21  374277  374271  374280      19  374274  374271  374277      20
  374274  374271  374280      19  374271  374280  374283      19  374271  374280
  374286      19  374268  374262  374271      19  374265  374262  374268      20
  374265  374262  374271      19  374262  374271  374274      19  374262  374271
  374277      19  374259  374256  374262      25  374259  374256  374310      26
  374256  374262  374265      27  374256  374262  374268      27  374253  374250
  374256      29  374250  374256  374259      30  374331  374337  374340       2
  374328  374322  374331      26  374325  374322  374328      57  374325  374322
  374331      26  374319  374316  374322      29  374316  374322  374325      30
  374316  374322  374328      30  374352  374358  374361       2  374349  374343
  374352      26  374346  374343  374349      57  374346  374343  374352      26
  374340  374337  374343      29  374337  374343  374346      30  374337  374343
  374349      30  374397  374403  374406       2  374385  374379  374388      34
  374382  374379  374385      35  374382  374379  374388      34  374376  374370
  374379      76  374373  374370  374376      35  374373  374370  374379      76
  374370  374379  374382      76  374370  374379  374385      76  374367  374364
  374370      38  374367  374364  374397      26  374364  374370  374373      39
  374364  374370  374376      39  374361  374358  374364      29  374358  374364
  374367      30  374454  374460  374463       2  374448  374442  374451       4
  374445  374442  374448       4  374445  374442  374451       4  374439  374433
  374442      99  374436  374433  374439      35  374436  374433  374442      99
  374433  374442  374445     100  374433  374442  374448     100  374433  374442
  374451     100  374427  374421  374430       4  374424  374421  374427       4
  374424  374421  374430       4  374418  374415  374421      43  374418  374415
  374433      68  374415  374421  374424      45  374415  374421  374427      45
  374415  374421  374430      45  374415  374433  374436      67  374415  374433
  374439      67  374412  374409  374415      46  374412  374409  374454      26
  374409  374415  374418      47  374406  374403  374409      29  374403  374409
  374412      30  374499  374496  374502      80  374490  374496  374499       2
  374490  374496  374502       2  374487  374481  374490      81  374484  374481
  374487      35  374484  374481  374490      81  374478  374472  374481      76
  374475  374472  374478      35  374475  374472  374481      76  374472  374481
  374484      76  374472  374481  374487      76  374469  374466  374472      38
  374469  374466  374505      26  374466  374472  374475      39  374466  374472
  374478      39  374463  374460  374466      29  374460  374466  374469      30
  374547  374553  374556       2  374544  374541  374547      26  374538  374532
  374541       8  374535  374532  374538       4  374535  374532  374541       8
  374532  374541  374544      54  374529  374523  374532      92  374526  374523
  374529       4  374526  374523  374532      92  374523  374532  374535      92
  374523  374532  374538      92  374520  374514  374523      94  374517  374514
  374520      71  374517  374514  374523      94  374514  374523  374526      92
  374514  374523  374529      92  374511  374514  374517      97  374511  374514
  374520      97  374511  374541  374544      30  374595  374601  374604       2
  374589  374583  374592       4  374586  374583  374589       4  374586  374583
  374592       4  374577  374571  374580       4  374574  374571  374577       4
  374574  374571  374580       4  374568  374565  374571      43  374568  374565
  374583      43  374565  374571  374574      45  374565  374571  374577      45
  374565  374571  374580      45  374565  374583  374586      45  374565  374583
  374589      45  374565  374583  374592      45  374562  374559  374565      46
  374562  374559  374595      26  374559  374565  374568      47  374556  374553
  374559      29  374553  374559  374562      30  374628  374634  374637       2
  374619  374613  374622     104  374616  374613  374619      74  374616  374613
  374622     104  374613  374622  374625     105  374610  374607  374613      38
  374610  374607  374628      26  374607  374613  374616     106  374607  374613
  374619     106  374604  374601  374607      29  374601  374607  374610      30
  374676  374682  374685       2  374670  374664  374673       4  374667  374664
  374670       4  374667  374664  374673       4  374658  374652  374661       4
  374655  374652  374658       4  374655  374652  374661       4  374649  374646
  374652      43  374649  374646  374664      43  374646  374652  374655      45
  374646  374652  374658      45  374646  374652  374661      45  374646  374664
  374667      45  374646  374664  374670      45  374646  374664  374673      45
  374643  374640  374646      46  374643  374640  374676      26  374640  374646
  374649      47  374637  374634  374640      29  374634  374640  374643      30
  374742  374748  374751       2  374736  374730  374739      12  374733  374730
  374736      12  374733  374730  374739      12  374727  374721  374730      16
  374724  374721  374727      17  374724  374721  374730      16  374721  374730
  374733      18  374721  374730  374736      18  374721  374730  374739      18
  374718  374712  374721      19  374715  374712  374718      20  374715  374712
  374721      19  374712  374721  374724      21  374712  374721  374727      21
  374709  374703  374712      19  374706  374703  374709      20  374706  374703
  374712      19  374703  374712  374715      19  374703  374712  374718      19
  374700  374694  374703      19  374697  374694  374700      20  374697  374694
  374703      19  374694  374703  374706      19  374694  374703  374709      19
  374691  374688  374694      25  374691  374688  374742      26  374688  374694
  374697      27  374688  374694  374700      27  374685  374682  374688      29
  374682  374688  374691      30  374790  374796  374799       2  374784  374778
  374787       4  374781  374778  374784       4  374781  374778  374787       4
  374772  374766  374775       4  374769  374766  374772       4  374769  374766
  374775       4  374763  374760  374766      43  374763  374760  374778      43
  374760  374766  374769      45  374760  374766  374772      45  374760  374766
  374775      45  374760  374778  374781      45  374760  374778  374784      45
  374760  374778  374787      45  374757  374754  374760      46  374757  374754
  374790      26  374754  374760  374763      47  374751  374748  374754      29
  374748  374754  374757      30  374811  374817  374820       2  374808  374802
  374811      26  374805  374802  374808      57  374805  374802  374811      26
  374799  374796  374802      29  374796  374802  374805      30  374796  374802
  374808      30  374847  374853  374856       2  374835  374829  374838      34
  374832  374829  374835      35  374832  374829  374838      34  374826  374823
  374829      38  374826  374823  374847      26  374823  374829  374832      39
  374823  374829  374835      39  374820  374817  374823      29  374817  374823
  374826      30  374913  374919  374922       2  374907  374901  374910      12
  374904  374901  374907      12  374904  374901  374910      12  374898  374892
  374901      16  374895  374892  374898      17  374895  374892  374901      16
  374892  374901  374904      18  374892  374901  374907      18  374892  374901
  374910      18  374889  374883  374892      19  374886  374883  374889      20
  374886  374883  374892      19  374883  374892  374895      21  374883  374892
  374898      21  374880  374874  374883      19  374877  374874  374880      20
  374877  374874  374883      19  374874  374883  374886      19  374874  374883
  374889      19  374871  374865  374874      19  374868  374865  374871      20
  374868  374865  374874      19  374865  374874  374877      19  374865  374874
  374880      19  374862  374859  374865      25  374862  374859  374913      26
  374859  374865  374868      27  374859  374865  374871      27  374856  374853
  374859      29  374853  374859  374862      30  374961  374967  374970       2
  374955  374949  374958       4  374952  374949  374955       4  374952  374949
  374958       4  374943  374937  374946       4  374940  374937  374943       4
  374940  374937  374946       4  374934  374931  374937      43  374934  374931
  374949      43  374931  374937  374940      45  374931  374937  374943      45
  374931  374937  374946      45  374931  374949  374952      45  374931  374949
  374955      45  374931  374949  374958      45  374928  374925  374931      46
  374928  374925  374961      26  374925  374931  374934      47  374922  374919
  374925      29  374919  374925  374928      30  375018  375024  375027       2
  375012  375006  375015       4  375009  375006  375012       4  375009  375006
  375015       4  375000  374994  375003       4  374997  374994  375000       4
  374997  374994  375003       4  374991  374988  374994      43  374991  374988
  375006      43  374988  374994  374997      45  374988  374994  375000      45
  374988  374994  375003      45  374988  375006  375009      45  374988  375006
  375012      45  374988  375006  375015      45  374985  374979  374988      67
  374982  374979  374985      35  374982  374979  374988      67  374979  374988
  374991      68  374976  374973  374979      38  374976  374973  375018      26
  374973  374979  374982      39  374973  374979  374985      39  374970  374967
  374973      29  374967  374973  374976      30  375069  375063  375072       4
  375066  375063  375069       4  375066  375063  375072       4  375057  375051
  375060       4  375054  375051  375057       4  375054  375051  375060       4
  375048  375045  375051      43  375048  375045  375063      43  375045  375051
  375054      45  375045  375051  375057      45  375045  375051  375060      45
  375045  375063  375066      45  375045  375063  375069      45  375045  375063
  375072      45  375042  375036  375045      67  375039  375036  375042      35
  375039  375036  375045      67  375036  375045  375048      68  375033  375030
  375036      38  375033  375030  375075      26  375030  375036  375039      39
  375030  375036  375042      39  375027  375024  375030      29  375024  375030
  375033      30  375117  375123  375126       2  375114  375111  375117      26
  375108  375102  375111       8  375105  375102  375108       4  375105  375102
  375111       8  375102  375111  375114      54  375099  375093  375102      92
  375096  375093  375099       4  375096  375093  375102      92  375093  375102
  375105      92  375093  375102  375108      92  375090  375084  375093      94
  375087  375084  375090      71  375087  375084  375093      94  375084  375093
  375096      92  375084  375093  375099      92  375081  375084  375087      97
  375081  375084  375090      97  375081  375111  375114      30  375162  375168
  375171       2  375150  375144  375153      34  375147  375144  375150      35
  375147  375144  375153      34  375141  375135  375144      76  375138  375135
  375141      35  375138  375135  375144      76  375135  375144  375147      76
  375135  375144  375150      76  375132  375129  375135      38  375132  375129
  375162      26  375129  375135  375138      39  375129  375135  375141      39
  375126  375123  375129      29  375123  375129  375132      30  375225  375231
  375234       2  375216  375213  375219      50  375213  375219  375222      50
  375204  375207  375210     130  375204  375213  375216     131  375201  375198
  375204     131  375195  375192  375198      50  375192  375198  375201      50
  375189  375192  375195      50  375189  375219  375222      50  375186  375180
  375189      52  375183  375180  375186       4  375183  375180  375189      52
  375177  375174  375180      54  375177  375174  375225      26  375174  375180
  375183       8  375174  375180  375186       8  375171  375168  375174      29
  375168  375174  375177      30  375246  375252  375255       2  375243  375237
  375246      26  375240  375237  375243      57  375240  375237  375246      26
  375234  375231  375237      29  375231  375237  375240      30  375231  375237
  375243      30  375267  375273  375276       2  375264  375258  375267      26
  375261  375258  375264      57  375261  375258  375267      26  375255  375252
  375258      29  375252  375258  375261      30  375252  375258  375264      30
  375309  375315  375318       2  375297  375291  375300       4  375294  375291
  375297       4  375294  375291  375300       4  375288  375285  375291      86
  375288  375285  375303      87  375285  375291  375294      45  375285  375291
  375297      45  375285  375291  375300      45  375285  375303  375306      88
  375282  375279  375285      46  375282  375279  375309      26  375279  375285
  375288      89  375276  375273  375279      29  375273  375279  375282      30
  375375  375381  375384       2  375369  375363  375372      12  375366  375363
  375369      12  375366  375363  375372      12  375360  375354  375363      16
  375357  375354  375360      17  375357  375354  375363      16  375354  375363
  375366      18  375354  375363  375369      18  375354  375363  375372      18
  375351  375345  375354      19  375348  375345  375351      20  375348  375345
  375354      19  375345  375354  375357      21  375345  375354  375360      21
  375342  375336  375345      19  375339  375336  375342      20  375339  375336
  375345      19  375336  375345  375348      19  375336  375345  375351      19
  375333  375327  375336      19  375330  375327  375333      20  375330  375327
  375336      19  375327  375336  375339      19  375327  375336  375342      19
  375324  375321  375327      25  375324  375321  375375      26  375321  375327
  375330      27  375321  375327  375333      27  375318  375315  375321      29
  375315  375321  375324      30  375423  375429  375432       2  375417  375411
  375420       4  375414  375411  375417       4  375414  375411  375420       4
  375405  375399  375408       4  375402  375399  375405       4  375402  375399
  375408       4  375396  375393  375399      43  375396  375393  375411      43
  375393  375399  375402      45  375393  375399  375405      45  375393  375399
  375408      45  375393  375411  375414      45  375393  375411  375417      45
  375393  375411  375420      45  375390  375387  375393      46  375390  375387
  375423      26  375387  375393  375396      47  375384  375381  375387      29
  375381  375387  375390      30  375471  375477  375480       2  375465  375459
  375468       4  375462  375459  375465       4  375462  375459  375468       4
  375453  375447  375456       4  375450  375447  375453       4  375450  375447
  375456       4  375444  375441  375447      43  375444  375441  375459      43
  375441  375447  375450      45  375441  375447  375453      45  375441  375447
  375456      45  375441  375459  375462      45  375441  375459  375465      45
  375441  375459  375468      45  375438  375435  375441      46  375438  375435
  375471      26  375435  375441  375444      47  375432  375429  375435      29
  375429  375435  375438      30  375528  375534  375537       2  375522  375516
  375525       4  375519  375516  375522       4  375519  375516  375525       4
  375510  375504  375513       4  375507  375504  375510       4  375507  375504
  375513       4  375501  375498  375504      43  375501  375498  375516      43
  375498  375504  375507      45  375498  375504  375510      45  375498  375504
  375513      45  375498  375516  375519      45  375498  375516  375522      45
  375498  375516  375525      45  375495  375489  375498      67  375492  375489
  375495      35  375492  375489  375498      67  375489  375498  375501      68
  375486  375483  375489      38  375486  375483  375528      26  375483  375489
  375492      39  375483  375489  375495      39  375480  375477  375483      29
  375477  375483  375486      30  375564  375570  375573       2  375552  375546
  375555      34  375549  375546  375552      35  375549  375546  375555      34
  375543  375540  375546      38  375543  375540  375564      26  375540  375546
  375549      39  375540  375546  375552      39  375537  375534  375540      29
  375534  375540  375543      30  375600  375606  375609       2  375588  375582
  375591      34  375585  375582  375588      35  375585  375582  375591      34
  375579  375576  375582      38  375579  375576  375600      26  375576  375582
  375585      39  375576  375582  375588      39  375573  375570  375576      29
  375570  375576  375579      30  375666  375672  375675       2  375660  375654
  375663      12  375657  375654  375660      12  375657  375654  375663      12
  375651  375645  375654      16  375648  375645  375651      17  375648  375645
  375654      16  375645  375654  375657      18  375645  375654  375660      18
  375645  375654  375663      18  375642  375636  375645      19  375639  375636
  375642      20  375639  375636  375645      19  375636  375645  375648      21
  375636  375645  375651      21  375633  375627  375636      19  375630  375627
  375633      20  375630  375627  375636      19  375627  375636  375639      19
  375627  375636  375642      19  375624  375618  375627      19  375621  375618
  375624      20  375621  375618  375627      19  375618  375627  375630      19
  375618  375627  375633      19  375615  375612  375618      25  375615  375612
  375666      26  375612  375618  375621      27  375612  375618  375624      27
  375609  375606  375612      29  375606  375612  375615      30  375702  375708
  375711       2  375690  375684  375693      34  375687  375684  375690      35
  375687  375684  375693      34  375681  375678  375684      38  375681  375678
  375702      26  375678  375684  375687      39  375678  375684  375690      39
  375675  375672  375678      29  375672  375678  375681      30  375765  375771
  375774       2  375756  375753  375759      50  375753  375759  375762      50
  375744  375747  375750     130  375744  375753  375756     131  375741  375738
  375744     131  375735  375732  375738      50  375732  375738  375741      50
  375729  375732  375735      50  375729  375759  375762      50  375726  375720
  375729      52  375723  375720  375726       4  375723  375720  375729      52
  375717  375714  375720      54  375717  375714  375765      26  375714  375720
  375723       8  375714  375720  375726       8  375711  375708  375714      29
  375708  375714  375717      30  375825  375831  375834       2  375816  375813
  375819      50  375813  375819  375822      50  375810  375807  375813      50
  375807  375813  375816      50  375804  375801  375807      50  375801  375807
  375810      50  375798  375795  375801      50  375795  375801  375804      50
  375792  375795  375798      50  375792  375819  375822      50  375789  375783
  375792      52  375786  375783  375789       4  375786  375783  375792      52
  375780  375777  375783      54  375780  375777  375825      26  375777  375783
  375786       8  375777  375783  375789       8  375774  375771  375777      29
  375771  375777  375780      30  375882  375888  375891       2  375876  375870
  375879       4  375873  375870  375876       4  375873  375870  375879       4
  375864  375858  375867       4  375861  375858  375864       4  375861  375858
  375867       4  375855  375852  375858      43  375855  375852  375870      43
  375852  375858  375861      45  375852  375858  375864      45  375852  375858
  375867      45  375852  375870  375873      45  375852  375870  375876      45
  375852  375870  375879      45  375849  375843  375852      67  375846  375843
  375849      35  375846  375843  375852      67  375843  375852  375855      68
  375840  375837  375843      38  375840  375837  375882      26  375837  375843
  375846      39  375837  375843  375849      39  375834  375831  375837      29
  375831  375837  375840      30  375942  375948  375951       2  375933  375930
  375936      50  375930  375936  375939      50  375927  375924  375930      50
  375924  375930  375933      50  375921  375918  375924      50  375918  375924
  375927      50  375915  375912  375918      50  375912  375918  375921      50
  375909  375912  375915      50  375909  375936  375939      50  375906  375900
  375909      52  375903  375900  375906       4  375903  375900  375909      52
  375897  375894  375900      54  375897  375894  375942      26  375894  375900
  375903       8  375894  375900  375906       8  375891  375888  375894      29
  375888  375894  375897      30  376014  376020  376023       2  376008  376005
  376011      58  375999  375996  376002      58  375993  375996  375999      60
  375993  375996  376002      60  375993  376005  376008      60  375993  376005
  376011      60  375990  375987  375993      60  375984  375978  375987      61
  375981  375978  375984      62  375981  375978  375987      61  375978  375987
  375990      63  375975  375969  375978      19  375972  375969  375975      20
  375972  375969  375978      19  375969  375978  375981      65  375969  375978
  375984      65  375966  375960  375969      19  375963  375960  375966      20
  375963  375960  375969      19  375960  375969  375972      19  375960  375969
  375975      19  375957  375954  375960      25  375957  375954  376014      26
  375954  375960  375963      27  375954  375960  375966      27  375951  375948
  375954      29  375948  375954  375957      30  376050  376056  376059       2
  376038  376032  376041      34  376035  376032  376038      35  376035  376032
  376041      34  376029  376026  376032      38  376029  376026  376050      26
  376026  376032  376035      39  376026  376032  376038      39  376023  376020
  376026      29  376020  376026  376029      30  376071  376077  376080       2
  376068  376062  376071      26  376065  376062  376068      57  376065  376062
  376071      26  376059  376056  376062      29  376056  376062  376065      30
  376056  376062  376068      30  376107  376113  376116       2  376095  376089
  376098      34  376092  376089  376095      35  376092  376089  376098      34
  376086  376083  376089      38  376086  376083  376107      26  376083  376089
  376092      39  376083  376089  376095      39  376080  376077  376083      29
  376077  376083  376086      30  376164  376170  376173       2  376158  376152
  376161       4  376155  376152  376158       4  376155  376152  376161       4
  376149  376143  376152      99  376146  376143  376149      35  376146  376143
  376152      99  376143  376152  376155     100  376143  376152  376158     100
  376143  376152  376161     100  376137  376131  376140       4  376134  376131
  376137       4  376134  376131  376140       4  376128  376125  376131      43
  376128  376125  376143      68  376125  376131  376134      45  376125  376131
  376137      45  376125  376131  376140      45  376125  376143  376146      67
  376125  376143  376149      67  376122  376119  376125      46  376122  376119
  376164      26  376119  376125  376128      47  376116  376113  376119      29
  376113  376119  376122      30  376221  376227  376230       2  376215  376209
  376218       4  376212  376209  376215       4  376212  376209  376218       4
  376203  376197  376206       4  376200  376197  376203       4  376200  376197
  376206       4  376194  376191  376197      43  376194  376191  376209      43
  376191  376197  376200      45  376191  376197  376203      45  376191  376197
  376206      45  376191  376209  376212      45  376191  376209  376215      45
  376191  376209  376218      45  376188  376182  376191      67  376185  376182
  376188      35  376185  376182  376191      67  376182  376191  376194      68
  376179  376176  376182      38  376179  376176  376221      26  376176  376182
  376185      39  376176  376182  376188      39  376173  376170  376176      29
  376170  376176  376179      30  376242  376248  376251       2  376239  376233
  376242      26  376236  376233  376239      57  376236  376233  376242      26
  376230  376227  376233      29  376227  376233  376236      30  376227  376233
  376239      30  376308  376314  376317       2  376302  376296  376305      12
  376299  376296  376302      12  376299  376296  376305      12  376293  376287
  376296      16  376290  376287  376293      17  376290  376287  376296      16
  376287  376296  376299      18  376287  376296  376302      18  376287  376296
  376305      18  376284  376278  376287      19  376281  376278  376284      20
  376281  376278  376287      19  376278  376287  376290      21  376278  376287
  376293      21  376275  376269  376278      19  376272  376269  376275      20
  376272  376269  376278      19  376269  376278  376281      19  376269  376278
  376284      19  376266  376260  376269      19  376263  376260  376266      20
  376263  376260  376269      19  376260  376269  376272      19  376260  376269
  376275      19  376257  376254  376260      25  376257  376254  376308      26
  376254  376260  376263      27  376254  376260  376266      27  376251  376248
  376254      29  376248  376254  376257      30  376371  376377  376380       2
  376362  376359  376365      50  376359  376365  376368      50  376350  376353
  376356     130  376350  376359  376362     131  376347  376344  376350     131
  376341  376338  376344      50  376338  376344  376347      50  376335  376338
  376341      50  376335  376365  376368      50  376332  376326  376335      52
  376329  376326  376332       4  376329  376326  376335      52  376323  376320
  376326      54  376323  376320  376371      26  376320  376326  376329       8
  376320  376326  376332       8  376317  376314  376320      29  376314  376320
  376323      30  376419  376425  376428       2  376413  376407  376416       4
  376410  376407  376413       4  376410  376407  376416       4  376401  376395
  376404       4  376398  376395  376401       4  376398  376395  376404       4
  376392  376389  376395      43  376392  376389  376407      43  376389  376395
  376398      45  376389  376395  376401      45  376389  376395  376404      45
  376389  376407  376410      45  376389  376407  376413      45  376389  376407
  376416      45  376386  376383  376389      46  376386  376383  376419      26
  376383  376389  376392      47  376380  376377  376383      29  376377  376383
  376386      30  376443  376437  376446      34  376440  376437  376443      35
  376440  376437  376446      34  376434  376431  376437      38  376434  376431
  376455      26  376431  376437  376440      39  376431  376437  376443      39
  376428  376425  376431      29  376425  376431  376434      30  376485  376491
  376494       2  376482  376476  376485       7  376479  376476  376482     193
  376479  376476  376485       7  376473  376464  376476      11  376470  376464
  376473      12  376470  376464  376476      11  376467  376464  376470      12
  376467  376464  376473      12  376467  376464  376476      11  376464  376476
  376479      13  376464  376476  376482      13  376536  376542  376545       2
  376530  376527  376533      80  376521  376527  376530       2  376521  376527
  376533       2  376518  376512  376521      81  376515  376512  376518      35
  376515  376512  376521      81  376509  376503  376512      76  376506  376503
  376509      35  376506  376503  376512      76  376503  376512  376515      76
  376503  376512  376518      76  376500  376497  376503      38  376500  376497
  376536      26  376497  376503  376506      39  376497  376503  376509      39
  376494  376491  376497      29  376491  376497  376500      30  376566  376572
  376575       2  376560  376554  376563       4  376557  376554  376560       4
  376557  376554  376563       4  376551  376548  376554      54  376551  376548
  376566      26  376548  376554  376557       8  376548  376554  376560       8
  376548  376554  376563       8  376545  376542  376548      29  376542  376548
  376551      30  376626  376632  376635       2  376617  376614  376620      50
  376614  376620  376623      50  376611  376608  376614      50  376608  376614
  376617      50  376605  376602  376608      50  376602  376608  376611      50
  376599  376596  376602      50  376596  376602  376605      50  376593  376596
  376599      50  376593  376620  376623      50  376590  376584  376593      52
  376587  376584  376590       4  376587  376584  376593      52  376581  376578
  376584      54  376581  376578  376626      26  376578  376584  376587       8
  376578  376584  376590       8  376575  376572  376578      29  376572  376578
  376581      30  376698  376704  376707       2  376692  376689  376695      58
  376683  376680  376686      58  376677  376680  376683      60  376677  376680
  376686      60  376677  376689  376692      60  376677  376689  376695      60
  376674  376671  376677      60  376668  376662  376671      61  376665  376662
  376668      62  376665  376662  376671      61  376662  376671  376674      63
  376659  376653  376662      19  376656  376653  376659      20  376656  376653
  376662      19  376653  376662  376665      65  376653  376662  376668      65
  376650  376644  376653      19  376647  376644  376650      20  376647  376644
  376653      19  376644  376653  376656      19  376644  376653  376659      19
  376641  376638  376644      25  376641  376638  376698      26  376638  376644
  376647      27  376638  376644  376650      27  376635  376632  376638      29
  376632  376638  376641      30  376764  376770  376773       2  376758  376752
  376761      12  376755  376752  376758      12  376755  376752  376761      12
  376749  376743  376752      16  376746  376743  376749      17  376746  376743
  376752      16  376743  376752  376755      18  376743  376752  376758      18
  376743  376752  376761      18  376740  376734  376743      19  376737  376734
  376740      20  376737  376734  376743      19  376734  376743  376746      21
  376734  376743  376749      21  376731  376725  376734      19  376728  376725
  376731      20  376728  376725  376734      19  376725  376734  376737      19
  376725  376734  376740      19  376722  376716  376725      19  376719  376716
  376722      20  376719  376716  376725      19  376716  376725  376728      19
  376716  376725  376731      19  376713  376710  376716      25  376713  376710
  376764      26  376710  376716  376719      27  376710  376716  376722      27
  376707  376704  376710      29  376704  376710  376713      30  376824  376830
  376833       2  376815  376812  376818      50  376812  376818  376821      50
  376809  376806  376812      50  376806  376812  376815      50  376803  376800
  376806      50  376800  376806  376809      50  376797  376794  376800      50
  376794  376800  376803      50  376791  376794  376797      50  376791  376818
  376821      50  376788  376782  376791      52  376785  376782  376788       4
  376785  376782  376791      52  376779  376776  376782      54  376779  376776
  376824      26  376776  376782  376785       8  376776  376782  376788       8
  376773  376770  376776      29  376770  376776  376779      30  376875  376869
  376878       4  376872  376869  376875       4  376872  376869  376878       4
  376863  376857  376866       4  376860  376857  376863       4  376860  376857
  376866       4  376854  376851  376857      43  376854  376851  376869      43
  376851  376857  376860      45  376851  376857  376863      45  376851  376857
  376866      45  376851  376869  376872      45  376851  376869  376875      45
  376851  376869  376878      45  376848  376842  376851      67  376845  376842
  376848      35  376845  376842  376851      67  376842  376851  376854      68
  376839  376836  376842      38  376839  376836  376881      26  376836  376842
  376845      39  376836  376842  376848      39  376833  376830  376836      29
  376830  376836  376839      30  376923  376929  376932       2  376920  376917
  376923      26  376914  376908  376917       8  376911  376908  376914       4
  376911  376908  376917       8  376908  376917  376920      54  376905  376899
  376908      92  376902  376899  376905       4  376902  376899  376908      92
  376899  376908  376911      92  376899  376908  376914      92  376896  376890
  376899      94  376893  376890  376896      71  376893  376890  376899      94
  376890  376899  376902      92  376890  376899  376905      92  376887  376890
  376893      97  376887  376890  376896      97  376887  376917  376920      30
  376980  376986  376989       2  376974  376968  376977       4  376971  376968
  376974       4  376971  376968  376977       4  376962  376956  376965       4
  376959  376956  376962       4  376959  376956  376965       4  376953  376950
  376956      43  376953  376950  376968      43  376950  376956  376959      45
  376950  376956  376962      45  376950  376956  376965      45  376950  376968
  376971      45  376950  376968  376974      45  376950  376968  376977      45
  376947  376941  376950      67  376944  376941  376947      35  376944  376941
  376950      67  376941  376950  376953      68  376938  376935  376941      38
  376938  376935  376980      26  376935  376941  376944      39  376935  376941
  376947      39  376932  376929  376935      29  376929  376935  376938      30
  377040  377046  377049       2  377031  377028  377034      50  377028  377034
  377037      50  377025  377022  377028      50  377022  377028  377031      50
  377019  377016  377022      50  377016  377022  377025      50  377013  377010
  377016      50  377010  377016  377019      50  377007  377010  377013      50
  377007  377034  377037      50  377004  376998  377007      52  377001  376998
  377004       4  377001  376998  377007      52  376995  376992  376998      54
  376995  376992  377040      26  376992  376998  377001       8  376992  376998
  377004       8  376989  376986  376992      29  376986  376992  376995      30
  377076  377082  377085       2  377064  377058  377067      34  377061  377058
  377064      35  377061  377058  377067      34  377055  377052  377058      38
  377055  377052  377076      26  377052  377058  377061      39  377052  377058
  377064      39  377049  377046  377052      29  377046  377052  377055      30
  377148  377154  377157       2  377142  377139  377145      58  377133  377130
  377136      58  377127  377130  377133      60  377127  377130  377136      60
  377127  377139  377142      60  377127  377139  377145      60  377124  377121
  377127      60  377118  377112  377121      61  377115  377112  377118      62
  377115  377112  377121      61  377112  377121  377124      63  377109  377103
  377112      19  377106  377103  377109      20  377106  377103  377112      19
  377103  377112  377115      65  377103  377112  377118      65  377100  377094
  377103      19  377097  377094  377100      20  377097  377094  377103      19
  377094  377103  377106      19  377094  377103  377109      19  377091  377088
  377094      25  377091  377088  377148      26  377088  377094  377097      27
  377088  377094  377100      27  377085  377082  377088      29  377082  377088
  377091      30  377196  377202  377205       2  377190  377184  377193       4
  377187  377184  377190       4  377187  377184  377193       4  377178  377172
  377181       4  377175  377172  377178       4  377175  377172  377181       4
  377169  377166  377172      43  377169  377166  377184      43  377166  377172
  377175      45  377166  377172  377178      45  377166  377172  377181      45
  377166  377184  377187      45  377166  377184  377190      45  377166  377184
  377193      45  377163  377160  377166      46  377163  377160  377196      26
  377160  377166  377169      47  377157  377154  377160      29  377154  377160
  377163      30  377253  377259  377262       2  377247  377241  377250       4
  377244  377241  377247       4  377244  377241  377250       4  377235  377229
  377238       4  377232  377229  377235       4  377232  377229  377238       4
  377226  377223  377229      43  377226  377223  377241      43  377223  377229
  377232      45  377223  377229  377235      45  377223  377229  377238      45
  377223  377241  377244      45  377223  377241  377247      45  377223  377241
  377250      45  377220  377214  377223      67  377217  377214  377220      35
  377217  377214  377223      67  377214  377223  377226      68  377211  377208
  377214      38  377211  377208  377253      26  377208  377214  377217      39
  377208  377214  377220      39  377205  377202  377208      29  377202  377208
  377211      30  377301  377307  377310       2  377295  377289  377298       4
  377292  377289  377295       4  377292  377289  377298       4  377283  377277
  377286       4  377280  377277  377283       4  377280  377277  377286       4
  377274  377271  377277      43  377274  377271  377289      43  377271  377277
  377280      45  377271  377277  377283      45  377271  377277  377286      45
  377271  377289  377292      45  377271  377289  377295      45  377271  377289
  377298      45  377268  377265  377271      46  377268  377265  377301      26
  377265  377271  377274      47  377262  377259  377265      29  377259  377265
  377268      30  377346  377352  377355       2  377334  377328  377337      34
  377331  377328  377334      35  377331  377328  377337      34  377325  377319
  377328      76  377322  377319  377325      35  377322  377319  377328      76
  377319  377328  377331      76  377319  377328  377334      76  377316  377313
  377319      38  377316  377313  377346      26  377313  377319  377322      39
  377313  377319  377325      39  377310  377307  377313      29  377307  377313
  377316      30  377418  377424  377427       2  377412  377409  377415      58
  377403  377400  377406      58  377397  377400  377403      60  377397  377400
  377406      60  377397  377409  377412      60  377397  377409  377415      60
  377394  377391  377397      60  377388  377382  377391      61  377385  377382
  377388      62  377385  377382  377391      61  377382  377391  377394      63
  377379  377373  377382      19  377376  377373  377379      20  377376  377373
  377382      19  377373  377382  377385      65  377373  377382  377388      65
  377370  377364  377373      19  377367  377364  377370      20  377367  377364
  377373      19  377364  377373  377376      19  377364  377373  377379      19
  377361  377358  377364      25  377361  377358  377418      26  377358  377364
  377367      27  377358  377364  377370      27  377355  377352  377358      29
  377352  377358  377361      30  377451  377457  377460       2  377442  377436
  377445     104  377439  377436  377442      74  377439  377436  377445     104
  377436  377445  377448     105  377433  377430  377436      38  377433  377430
  377451      26  377430  377436  377439     106  377430  377436  377442     106
  377427  377424  377430      29  377424  377430  377433      30  377481  377487
  377490       2  377475  377469  377478       4  377472  377469  377475       4
  377472  377469  377478       4  377466  377463  377469      54  377466  377463
  377481      26  377463  377469  377472       8  377463  377469  377475       8
  377463  377469  377478       8  377460  377457  377463      29  377457  377463
  377466      30  377511  377517  377520       2  377505  377499  377508       4
  377502  377499  377505       4  377502  377499  377508       4  377496  377493
  377499      54  377496  377493  377511      26  377493  377499  377502       8
  377493  377499  377505       8  377493  377499  377508       8  377490  377487
  377493      29  377487  377493  377496      30  377556  377562  377565       2
  377544  377538  377547      34  377541  377538  377544      35  377541  377538
  377547      34  377535  377529  377538      76  377532  377529  377535      35
  377532  377529  377538      76  377529  377538  377541      76  377529  377538
  377544      76  377526  377523  377529      38  377526  377523  377556      26
  377523  377529  377532      39  377523  377529  377535      39  377520  377517
  377523      29  377517  377523  377526      30  377598  377604  377607       2
  377586  377580  377589       4  377583  377580  377586       4  377583  377580
  377589       4  377577  377574  377580      86  377577  377574  377592      87
  377574  377580  377583      45  377574  377580  377586      45  377574  377580
  377589      45  377574  377592  377595      88  377571  377568  377574      46
  377571  377568  377598      26  377568  377574  377577      89  377565  377562
  377568      29  377562  377568  377571      30  377646  377652  377655       2
  377640  377634  377643       4  377637  377634  377640       4  377637  377634
  377643       4  377628  377622  377631       4  377625  377622  377628       4
  377625  377622  377631       4  377619  377616  377622      43  377619  377616
  377634      43  377616  377622  377625      45  377616  377622  377628      45
  377616  377622  377631      45  377616  377634  377637      45  377616  377634
  377640      45  377616  377634  377643      45  377613  377610  377616      46
  377613  377610  377646      26  377610  377616  377619      47  377607  377604
  377610      29  377604  377610  377613      30  377688  377694  377697       2
  377676  377670  377679       4  377673  377670  377676       4  377673  377670
  377679       4  377667  377664  377670      86  377667  377664  377682      87
  377664  377670  377673      45  377664  377670  377676      45  377664  377670
  377679      45  377664  377682  377685      88  377661  377658  377664      46
  377661  377658  377688      26  377658  377664  377667      89  377655  377652
  377658      29  377652  377658  377661      30  377754  377760  377763       2
  377748  377742  377751      12  377745  377742  377748      12  377745  377742
  377751      12  377739  377733  377742      16  377736  377733  377739      17
  377736  377733  377742      16  377733  377742  377745      18  377733  377742
  377748      18  377733  377742  377751      18  377730  377724  377733      19
  377727  377724  377730      20  377727  377724  377733      19  377724  377733
  377736      21  377724  377733  377739      21  377721  377715  377724      19
  377718  377715  377721      20  377718  377715  377724      19  377715  377724
  377727      19  377715  377724  377730      19  377712  377706  377715      19
  377709  377706  377712      20  377709  377706  377715      19  377706  377715
  377718      19  377706  377715  377721      19  377703  377700  377706      25
  377703  377700  377754      26  377700  377706  377709      27  377700  377706
  377712      27  377697  377694  377700      29  377694  377700  377703      30
  377775  377781  377784       2  377772  377766  377775      26  377769  377766
  377772      57  377769  377766  377775      26  377763  377760  377766      29
  377760  377766  377769      30  377760  377766  377772      30  377796  377802
  377805       2  377793  377787  377796      26  377790  377787  377793      57
  377790  377787  377796      26  377784  377781  377787      29  377781  377787
  377790      30  377781  377787  377793      30  377853  377859  377862       2
  377847  377841  377850       4  377844  377841  377847       4  377844  377841
  377850       4  377838  377832  377841      99  377835  377832  377838      35
  377835  377832  377841      99  377832  377841  377844     100  377832  377841
  377847     100  377832  377841  377850     100  377826  377820  377829       4
  377823  377820  377826       4  377823  377820  377829       4  377817  377814
  377820      43  377817  377814  377832      68  377814  377820  377823      45
  377814  377820  377826      45  377814  377820  377829      45  377814  377832
  377835      67  377814  377832  377838      67  377811  377808  377814      46
  377811  377808  377853      26  377808  377814  377817      47  377805  377802
  377808      29  377802  377808  377811      30  377904  377910  377913       2
  377898  377892  377901      71  377895  377892  377898      71  377895  377892
  377901      71  377889  377892  377895      72  377889  377892  377898      72
  377889  377892  377901      72  377886  377880  377889      73  377883  377880
  377886      74  377883  377880  377889      73  377877  377871  377880      76
  377874  377871  377877      35  377874  377871  377880      76  377871  377880
  377883      77  377871  377880  377886      77  377868  377865  377871      38
  377868  377865  377904      26  377865  377871  377874      39  377865  377871
  377877      39  377862  377859  377865      29  377859  377865  377868      30
  377955  377949  377958       4  377952  377949  377955       4  377952  377949
  377958       4  377943  377937  377946       4  377940  377937  377943       4
  377940  377937  377946       4  377934  377931  377937      43  377934  377931
  377949      43  377931  377937  377940      45  377931  377937  377943      45
  377931  377937  377946      45  377931  377949  377952      45  377931  377949
  377955      45  377931  377949  377958      45  377928  377922  377931      67
  377925  377922  377928      35  377925  377922  377931      67  377922  377931
  377934      68  377919  377916  377922      38  377919  377916  377961      26
  377916  377922  377925      39  377916  377922  377928      39  377913  377910
  377916      29  377910  377916  377919      30  378003  378009  378012       2
  378000  377997  378003      26  377994  377988  377997       8  377991  377988
  377994       4  377991  377988  377997       8  377988  377997  378000      54
  377985  377979  377988      92  377982  377979  377985       4  377982  377979
  377988      92  377979  377988  377991      92  377979  377988  377994      92
  377976  377970  377979      94  377973  377970  377976      71  377973  377970
  377979      94  377970  377979  377982      92  377970  377979  377985      92
  377967  377970  377973      97  377967  377970  377976      97  377967  377997
  378000      30  378048  378054  378057       2  378036  378030  378039      34
  378033  378030  378036      35  378033  378030  378039      34  378027  378021
  378030      76  378024  378021  378027      35  378024  378021  378030      76
  378021  378030  378033      76  378021  378030  378036      76  378018  378015
  378021      38  378018  378015  378048      26  378015  378021  378024      39
  378015  378021  378027      39  378012  378009  378015      29  378009  378015
  378018      30  378114  378120  378123       2  378108  378102  378111      12
  378105  378102  378108      12  378105  378102  378111      12  378099  378093
  378102      16  378096  378093  378099      17  378096  378093  378102      16
  378093  378102  378105      18  378093  378102  378108      18  378093  378102
  378111      18  378090  378084  378093      19  378087  378084  378090      20
  378087  378084  378093      19  378084  378093  378096      21  378084  378093
  378099      21  378081  378075  378084      19  378078  378075  378081      20
  378078  378075  378084      19  378075  378084  378087      19  378075  378084
  378090      19  378072  378066  378075      19  378069  378066  378072      20
  378069  378066  378075      19  378066  378075  378078      19  378066  378075
  378081      19  378063  378060  378066      25  378063  378060  378114      26
  378060  378066  378069      27  378060  378066  378072      27  378057  378054
  378060      29  378054  378060  378063      30  378147  378153  378156       2
  378138  378132  378141     104  378135  378132  378138      74  378135  378132
  378141     104  378132  378141  378144     105  378129  378126  378132      38
  378129  378126  378147      26  378126  378132  378135     106  378126  378132
  378138     106  378123  378120  378126      29  378120  378126  378129      30
  378198  378204  378207       2  378192  378189  378195      80  378183  378189
  378192       2  378183  378189  378195       2  378180  378174  378183      81
  378177  378174  378180      35  378177  378174  378183      81  378171  378165
  378174      76  378168  378165  378171      35  378168  378165  378174      76
  378165  378174  378177      76  378165  378174  378180      76  378162  378159
  378165      38  378162  378159  378198      26  378159  378165  378168      39
  378159  378165  378171      39  378156  378153  378159      29  378153  378159
  378162      30  378219  378225  378228       2  378216  378210  378219      26
  378213  378210  378216      57  378213  378210  378219      26  378207  378204
  378210      29  378204  378210  378213      30  378204  378210  378216      30
  378285  378291  378294       2  378279  378273  378282      12  378276  378273
  378279      12  378276  378273  378282      12  378270  378264  378273      16
  378267  378264  378270      17  378267  378264  378273      16  378264  378273
  378276      18  378264  378273  378279      18  378264  378273  378282      18
  378261  378255  378264      19  378258  378255  378261      20  378258  378255
  378264      19  378255  378264  378267      21  378255  378264  378270      21
  378252  378246  378255      19  378249  378246  378252      20  378249  378246
  378255      19  378246  378255  378258      19  378246  378255  378261      19
  378243  378237  378246      19  378240  378237  378243      20  378240  378237
  378246      19  378237  378246  378249      19  378237  378246  378252      19
  378234  378231  378237      25  378234  378231  378285      26  378231  378237
  378240      27  378231  378237  378243      27  378228  378225  378231      29
  378225  378231  378234      30  378333  378339  378342       2  378327  378321
  378330       4  378324  378321  378327       4  378324  378321  378330       4
  378315  378309  378318       4  378312  378309  378315       4  378312  378309
  378318       4  378306  378303  378309      43  378306  378303  378321      43
  378303  378309  378312      45  378303  378309  378315      45  378303  378309
  378318      45  378303  378321  378324      45  378303  378321  378327      45
  378303  378321  378330      45  378300  378297  378303      46  378300  378297
  378333      26  378297  378303  378306      47  378294  378291  378297      29
  378291  378297  378300      30  378390  378396  378399       2  378384  378378
  378387       4  378381  378378  378384       4  378381  378378  378387       4
  378372  378366  378375       4  378369  378366  378372       4  378369  378366
  378375       4  378363  378360  378366      43  378363  378360  378378      43
  378360  378366  378369      45  378360  378366  378372      45  378360  378366
  378375      45  378360  378378  378381      45  378360  378378  378384      45
  378360  378378  378387      45  378357  378351  378360      67  378354  378351
  378357      35  378354  378351  378360      67  378351  378360  378363      68
  378348  378345  378351      38  378348  378345  378390      26  378345  378351
  378354      39  378345  378351  378357      39  378342  378339  378345      29
  378339  378345  378348      30  378441  378447  378450       2  378435  378432
  378438      80  378426  378432  378435       2  378426  378432  378438       2
  378423  378417  378426      81  378420  378417  378423      35  378420  378417
  378426      81  378414  378408  378417      76  378411  378408  378414      35
  378411  378408  378417      76  378408  378417  378420      76  378408  378417
  378423      76  378405  378402  378408      38  378405  378402  378441      26
  378402  378408  378411      39  378402  378408  378414      39  378399  378396
  378402      29  378396  378402  378405      30  378471  378477  378480       2
  378465  378459  378468       4  378462  378459  378465       4  378462  378459
  378468       4  378456  378453  378459      54  378456  378453  378471      26
  378453  378459  378462       8  378453  378459  378465       8  378453  378459
  378468       8  378450  378447  378453      29  378447  378453  378456      30
  378513  378519  378522       2  378501  378495  378504       4  378498  378495
  378501       4  378498  378495  378504       4  378492  378489  378495      86
  378492  378489  378507      87  378489  378495  378498      45  378489  378495
  378501      45  378489  378495  378504      45  378489  378507  378510      88
  378486  378483  378489      46  378486  378483  378513      26  378483  378489
  378492      89  378480  378477  378483      29  378477  378483  378486      30
  378561  378567  378570       2  378555  378549  378558       4  378552  378549
  378555       4  378552  378549  378558       4  378543  378537  378546       4
  378540  378537  378543       4  378540  378537  378546       4  378534  378531
  378537      43  378534  378531  378549      43  378531  378537  378540      45
  378531  378537  378543      45  378531  378537  378546      45  378531  378549
  378552      45  378531  378549  378555      45  378531  378549  378558      45
  378528  378525  378531      46  378528  378525  378561      26  378525  378531
  378534      47  378522  378519  378525      29  378519  378525  378528      30
  378609  378615  378618       2  378603  378597  378606       4  378600  378597
  378603       4  378600  378597  378606       4  378591  378585  378594       4
  378588  378585  378591       4  378588  378585  378594       4  378582  378579
  378585      43  378582  378579  378597      43  378579  378585  378588      45
  378579  378585  378591      45  378579  378585  378594      45  378579  378597
  378600      45  378579  378597  378603      45  378579  378597  378606      45
  378576  378573  378579      46  378576  378573  378609      26  378573  378579
  378582      47  378570  378567  378573      29  378567  378573  378576      30
  378639  378645  378648       2  378633  378627  378636       4  378630  378627
  378633       4  378630  378627  378636       4  378624  378621  378627      54
  378624  378621  378639      26  378621  378627  378630       8  378621  378627
  378633       8  378621  378627  378636       8  378618  378615  378621      29
  378615  378621  378624      30  378687  378693  378696       2  378681  378675
  378684       4  378678  378675  378681       4  378678  378675  378684       4
  378669  378663  378672       4  378666  378663  378669       4  378666  378663
  378672       4  378660  378657  378663      43  378660  378657  378675      43
  378657  378663  378666      45  378657  378663  378669      45  378657  378663
  378672      45  378657  378675  378678      45  378657  378675  378681      45
  378657  378675  378684      45  378654  378651  378657      46  378654  378651
  378687      26  378651  378657  378660      47  378648  378645  378651      29
  378645  378651  378654      30  378708  378714  378717       2  378705  378699
  378708      26  378702  378699  378705      57  378702  378699  378708      26
  378696  378693  378699      29  378693  378699  378702      30  378693  378699
  378705      30  378741  378747  378750       2  378732  378726  378735     104
  378729  378726  378732      74  378729  378726  378735     104  378726  378735
  378738     105  378723  378720  378726      38  378723  378720  378741      26
  378720  378726  378729     106  378720  378726  378732     106  378717  378714
  378720      29  378714  378720  378723      30  378762  378768  378771       2
  378759  378753  378762      26  378756  378753  378759      57  378756  378753
  378762      26  378750  378747  378753      29  378747  378753  378756      30
  378747  378753  378759      30  378795  378801  378804       2  378786  378780
  378789     104  378783  378780  378786      74  378783  378780  378789     104
  378780  378789  378792     105  378777  378774  378780      38  378777  378774
  378795      26  378774  378780  378783     106  378774  378780  378786     106
  378771  378768  378774      29  378768  378774  378777      30  378861  378867
  378870       2  378855  378849  378858      12  378852  378849  378855      12
  378852  378849  378858      12  378846  378840  378849      16  378843  378840
  378846      17  378843  378840  378849      16  378840  378849  378852      18
  378840  378849  378855      18  378840  378849  378858      18  378837  378831
  378840      19  378834  378831  378837      20  378834  378831  378840      19
  378831  378840  378843      21  378831  378840  378846      21  378828  378822
  378831      19  378825  378822  378828      20  378825  378822  378831      19
  378822  378831  378834      19  378822  378831  378837      19  378819  378813
  378822      19  378816  378813  378819      20  378816  378813  378822      19
  378813  378822  378825      19  378813  378822  378828      19  378810  378807
  378813      25  378810  378807  378861      26  378807  378813  378816      27
  378807  378813  378819      27  378804  378801  378807      29  378801  378807
  378810      30  378882  378888  378891       2  378879  378873  378882      26
  378876  378873  378879      57  378876  378873  378882      26  378870  378867
  378873      29  378867  378873  378876      30  378867  378873  378879      30
  378948  378954  378957       2  378942  378936  378945      12  378939  378936
  378942      12  378939  378936  378945      12  378933  378927  378936      16
  378930  378927  378933      17  378930  378927  378936      16  378927  378936
  378939      18  378927  378936  378942      18  378927  378936  378945      18
  378924  378918  378927      19  378921  378918  378924      20  378921  378918
  378927      19  378918  378927  378930      21  378918  378927  378933      21
  378915  378909  378918      19  378912  378909  378915      20  378912  378909
  378918      19  378909  378918  378921      19  378909  378918  378924      19
  378906  378900  378909      19  378903  378900  378906      20  378903  378900
  378909      19  378900  378909  378912      19  378900  378909  378915      19
  378897  378894  378900      25  378897  378894  378948      26  378894  378900
  378903      27  378894  378900  378906      27  378891  378888  378894      29
  378888  378894  378897      30  378969  378975  378978       2  378966  378960
  378969      26  378963  378960  378966      57  378963  378960  378969      26
  378957  378954  378960      29  378954  378960  378963      30  378954  378960
  378966      30  378990  378996  378999       2  378987  378981  378990      26
  378984  378981  378987      57  378984  378981  378990      26  378978  378975
  378981      29  378975  378981  378984      30  378975  378981  378987      30
  379035  379041  379044       2  379023  379017  379026      34  379020  379017
  379023      35  379020  379017  379026      34  379014  379008  379017      76
  379011  379008  379014      35  379011  379008  379017      76  379008  379017
  379020      76  379008  379017  379023      76  379005  379002  379008      38
  379005  379002  379035      26  379002  379008  379011      39  379002  379008
  379014      39  378999  378996  379002      29  378996  379002  379005      30
  379092  379098  379101       2  379086  379080  379089       4  379083  379080
  379086       4  379083  379080  379089       4  379077  379071  379080      99
  379074  379071  379077      35  379074  379071  379080      99  379071  379080
  379083     100  379071  379080  379086     100  379071  379080  379089     100
  379065  379059  379068       4  379062  379059  379065       4  379062  379059
  379068       4  379056  379053  379059      43  379056  379053  379071      68
  379053  379059  379062      45  379053  379059  379065      45  379053  379059
  379068      45  379053  379071  379074      67  379053  379071  379077      67
  379050  379047  379053      46  379050  379047  379092      26  379047  379053
  379056      47  379044  379041  379047      29  379041  379047  379050      30
  379137  379134  379140      80  379128  379134  379137       2  379128  379134
  379140       2  379125  379119  379128      81  379122  379119  379125      35
  379122  379119  379128      81  379116  379110  379119      76  379113  379110
  379116      35  379113  379110  379119      76  379110  379119  379122      76
  379110  379119  379125      76  379107  379104  379110      38  379107  379104
  379143      26  379104  379110  379113      39  379104  379110  379116      39
  379101  379098  379104      29  379098  379104  379107      30  379185  379191
  379194       2  379182  379179  379185      26  379176  379170  379179       8
  379173  379170  379176       4  379173  379170  379179       8  379170  379179
  379182      54  379167  379161  379170      92  379164  379161  379167       4
  379164  379161  379170      92  379161  379170  379173      92  379161  379170
  379176      92  379158  379152  379161      94  379155  379152  379158      71
  379155  379152  379161      94  379152  379161  379164      92  379152  379161
  379167      92  379149  379152  379155      97  379149  379152  379158      97
  379149  379179  379182      30  379233  379239  379242       2  379227  379221
  379230       4  379224  379221  379227       4  379224  379221  379230       4
  379215  379209  379218       4  379212  379209  379215       4  379212  379209
  379218       4  379206  379203  379209      43  379206  379203  379221      43
  379203  379209  379212      45  379203  379209  379215      45  379203  379209
  379218      45  379203  379221  379224      45  379203  379221  379227      45
  379203  379221  379230      45  379200  379197  379203      46  379200  379197
  379233      26  379197  379203  379206      47  379194  379191  379197      29
  379191  379197  379200      30  379266  379272  379275       2  379257  379251
  379260     104  379254  379251  379257      74  379254  379251  379260     104
  379251  379260  379263     105  379248  379245  379251      38  379248  379245
  379266      26  379245  379251  379254     106  379245  379251  379257     106
  379242  379239  379245      29  379239  379245  379248      30  379314  379320
  379323       2  379308  379302  379311       4  379305  379302  379308       4
  379305  379302  379311       4  379296  379290  379299       4  379293  379290
  379296       4  379293  379290  379299       4  379287  379284  379290      43
  379287  379284  379302      43  379284  379290  379293      45  379284  379290
  379296      45  379284  379290  379299      45  379284  379302  379305      45
  379284  379302  379308      45  379284  379302  379311      45  379281  379278
  379284      46  379281  379278  379314      26  379278  379284  379287      47
  379275  379272  379278      29  379272  379278  379281      30  379380  379386
  379389       2  379374  379368  379377      12  379371  379368  379374      12
  379371  379368  379377      12  379365  379359  379368      16  379362  379359
  379365      17  379362  379359  379368      16  379359  379368  379371      18
  379359  379368  379374      18  379359  379368  379377      18  379356  379350
  379359      19  379353  379350  379356      20  379353  379350  379359      19
  379350  379359  379362      21  379350  379359  379365      21  379347  379341
  379350      19  379344  379341  379347      20  379344  379341  379350      19
  379341  379350  379353      19  379341  379350  379356      19  379338  379332
  379341      19  379335  379332  379338      20  379335  379332  379341      19
  379332  379341  379344      19  379332  379341  379347      19  379329  379326
  379332      25  379329  379326  379380      26  379326  379332  379335      27
  379326  379332  379338      27  379323  379320  379326      29  379320  379326
  379329      30  379428  379434  379437       2  379422  379416  379425       4
  379419  379416  379422       4  379419  379416  379425       4  379410  379404
  379413       4  379407  379404  379410       4  379407  379404  379413       4
  379401  379398  379404      43  379401  379398  379416      43  379398  379404
  379407      45  379398  379404  379410      45  379398  379404  379413      45
  379398  379416  379419      45  379398  379416  379422      45  379398  379416
  379425      45  379395  379392  379398      46  379395  379392  379428      26
  379392  379398  379401      47  379389  379386  379392      29  379386  379392
  379395      30  379449  379455  379458       2  379446  379440  379449      26
  379443  379440  379446      57  379443  379440  379449      26  379437  379434
  379440      29  379434  379440  379443      30  379434  379440  379446      30
  379485  379491  379494       2  379473  379467  379476      34  379470  379467
  379473      35  379470  379467  379476      34  379464  379461  379467      38
  379464  379461  379485      26  379461  379467  379470      39  379461  379467
  379473      39  379458  379455  379461      29  379455  379461  379464      30
  379551  379557  379560       2  379545  379539  379548      12  379542  379539
  379545      12  379542  379539  379548      12  379536  379530  379539      16
  379533  379530  379536      17  379533  379530  379539      16  379530  379539
  379542      18  379530  379539  379545      18  379530  379539  379548      18
  379527  379521  379530      19  379524  379521  379527      20  379524  379521
  379530      19  379521  379530  379533      21  379521  379530  379536      21
  379518  379512  379521      19  379515  379512  379518      20  379515  379512
  379521      19  379512  379521  379524      19  379512  379521  379527      19
  379509  379503  379512      19  379506  379503  379509      20  379506  379503
  379512      19  379503  379512  379515      19  379503  379512  379518      19
  379500  379497  379503      25  379500  379497  379551      26  379497  379503
  379506      27  379497  379503  379509      27  379494  379491  379497      29
  379491  379497  379500      30  379599  379605  379608       2  379593  379587
  379596       4  379590  379587  379593       4  379590  379587  379596       4
  379581  379575  379584       4  379578  379575  379581       4  379578  379575
  379584       4  379572  379569  379575      43  379572  379569  379587      43
  379569  379575  379578      45  379569  379575  379581      45  379569  379575
  379584      45  379569  379587  379590      45  379569  379587  379593      45
  379569  379587  379596      45  379566  379563  379569      46  379566  379563
  379599      26  379563  379569  379572      47  379560  379557  379563      29
  379557  379563  379566      30  379656  379662  379665       2  379650  379644
  379653       4  379647  379644  379650       4  379647  379644  379653       4
  379638  379632  379641       4  379635  379632  379638       4  379635  379632
  379641       4  379629  379626  379632      43  379629  379626  379644      43
  379626  379632  379635      45  379626  379632  379638      45  379626  379632
  379641      45  379626  379644  379647      45  379626  379644  379650      45
  379626  379644  379653      45  379623  379617  379626      67  379620  379617
  379623      35  379620  379617  379626      67  379617  379626  379629      68
  379614  379611  379617      38  379614  379611  379656      26  379611  379617
  379620      39  379611  379617  379623      39  379608  379605  379611      29
  379605  379611  379614      30  379707  379701  379710       4  379704  379701
  379707       4  379704  379701  379710       4  379695  379689  379698       4
  379692  379689  379695       4  379692  379689  379698       4  379686  379683
  379689      43  379686  379683  379701      43  379683  379689  379692      45
  379683  379689  379695      45  379683  379689  379698      45  379683  379701
  379704      45  379683  379701  379707      45  379683  379701  379710      45
  379680  379674  379683      67  379677  379674  379680      35  379677  379674
  379683      67  379674  379683  379686      68  379671  379668  379674      38
  379671  379668  379713      26  379668  379674  379677      39  379668  379674
  379680      39  379665  379662  379668      29  379662  379668  379671      30
  379755  379761  379764       2  379752  379749  379755      26  379746  379740
  379749       8  379743  379740  379746       4  379743  379740  379749       8
  379740  379749  379752      54  379737  379731  379740      92  379734  379731
  379737       4  379734  379731  379740      92  379731  379740  379743      92
  379731  379740  379746      92  379728  379722  379731      94  379725  379722
  379728      71  379725  379722  379731      94  379722  379731  379734      92
  379722  379731  379737      92  379719  379722  379725      97  379719  379722
  379728      97  379719  379749  379752      30  379800  379806  379809       2
  379788  379782  379791      34  379785  379782  379788      35  379785  379782
  379791      34  379779  379773  379782      76  379776  379773  379779      35
  379776  379773  379782      76  379773  379782  379785      76  379773  379782
  379788      76  379770  379767  379773      38  379770  379767  379800      26
  379767  379773  379776      39  379767  379773  379779      39  379764  379761
  379767      29  379761  379767  379770      30  379863  379869  379872       2
  379854  379851  379857      50  379851  379857  379860      50  379842  379845
  379848     130  379842  379851  379854     131  379839  379836  379842     131
  379833  379830  379836      50  379830  379836  379839      50  379827  379830
  379833      50  379827  379857  379860      50  379824  379818  379827      52
  379821  379818  379824       4  379821  379818  379827      52  379815  379812
  379818      54  379815  379812  379863      26  379812  379818  379821       8
  379812  379818  379824       8  379809  379806  379812      29  379806  379812
  379815      30  379884  379890  379893       2  379881  379875  379884      26
  379878  379875  379881      57  379878  379875  379884      26  379872  379869
  379875      29  379869  379875  379878      30  379869  379875  379881      30
  379905  379911  379914       2  379902  379896  379905      26  379899  379896
  379902      57  379899  379896  379905      26  379893  379890  379896      29
  379890  379896  379899      30  379890  379896  379902      30  379947  379953
  379956       2  379935  379929  379938       4  379932  379929  379935       4
  379932  379929  379938       4  379926  379923  379929      86  379926  379923
  379941      87  379923  379929  379932      45  379923  379929  379935      45
  379923  379929  379938      45  379923  379941  379944      88  379920  379917
  379923      46  379920  379917  379947      26  379917  379923  379926      89
  379914  379911  379917      29  379911  379917  379920      30  380013  380019
  380022       2  380007  380001  380010      12  380004  380001  380007      12
  380004  380001  380010      12  379998  379992  380001      16  379995  379992
  379998      17  379995  379992  380001      16  379992  380001  380004      18
  379992  380001  380007      18  379992  380001  380010      18  379989  379983
  379992      19  379986  379983  379989      20  379986  379983  379992      19
  379983  379992  379995      21  379983  379992  379998      21  379980  379974
  379983      19  379977  379974  379980      20  379977  379974  379983      19
  379974  379983  379986      19  379974  379983  379989      19  379971  379965
  379974      19  379968  379965  379971      20  379968  379965  379974      19
  379965  379974  379977      19  379965  379974  379980      19  379962  379959
  379965      25  379962  379959  380013      26  379959  379965  379968      27
  379959  379965  379971      27  379956  379953  379959      29  379953  379959
  379962      30  380061  380067  380070       2  380055  380049  380058       4
  380052  380049  380055       4  380052  380049  380058       4  380043  380037
  380046       4  380040  380037  380043       4  380040  380037  380046       4
  380034  380031  380037      43  380034  380031  380049      43  380031  380037
  380040      45  380031  380037  380043      45  380031  380037  380046      45
  380031  380049  380052      45  380031  380049  380055      45  380031  380049
  380058      45  380028  380025  380031      46  380028  380025  380061      26
  380025  380031  380034      47  380022  380019  380025      29  380019  380025
  380028      30  380109  380115  380118       2  380103  380097  380106       4
  380100  380097  380103       4  380100  380097  380106       4  380091  380085
  380094       4  380088  380085  380091       4  380088  380085  380094       4
  380082  380079  380085      43  380082  380079  380097      43  380079  380085
  380088      45  380079  380085  380091      45  380079  380085  380094      45
  380079  380097  380100      45  380079  380097  380103      45  380079  380097
  380106      45  380076  380073  380079      46  380076  380073  380109      26
  380073  380079  380082      47  380070  380067  380073      29  380067  380073
  380076      30  380166  380172  380175       2  380160  380154  380163       4
  380157  380154  380160       4  380157  380154  380163       4  380148  380142
  380151       4  380145  380142  380148       4  380145  380142  380151       4
  380139  380136  380142      43  380139  380136  380154      43  380136  380142
  380145      45  380136  380142  380148      45  380136  380142  380151      45
  380136  380154  380157      45  380136  380154  380160      45  380136  380154
  380163      45  380133  380127  380136      67  380130  380127  380133      35
  380130  380127  380136      67  380127  380136  380139      68  380124  380121
  380127      38  380124  380121  380166      26  380121  380127  380130      39
  380121  380127  380133      39  380118  380115  380121      29  380115  380121
  380124      30  380202  380208  380211       2  380190  380184  380193      34
  380187  380184  380190      35  380187  380184  380193      34  380181  380178
  380184      38  380181  380178  380202      26  380178  380184  380187      39
  380178  380184  380190      39  380175  380172  380178      29  380172  380178
  380181      30  380238  380244  380247       2  380226  380220  380229      34
  380223  380220  380226      35  380223  380220  380229      34  380217  380214
  380220      38  380217  380214  380238      26  380214  380220  380223      39
  380214  380220  380226      39  380211  380208  380214      29  380208  380214
  380217      30  380304  380310  380313       2  380298  380292  380301      12
  380295  380292  380298      12  380295  380292  380301      12  380289  380283
  380292      16  380286  380283  380289      17  380286  380283  380292      16
  380283  380292  380295      18  380283  380292  380298      18  380283  380292
  380301      18  380280  380274  380283      19  380277  380274  380280      20
  380277  380274  380283      19  380274  380283  380286      21  380274  380283
  380289      21  380271  380265  380274      19  380268  380265  380271      20
  380268  380265  380274      19  380265  380274  380277      19  380265  380274
  380280      19  380262  380256  380265      19  380259  380256  380262      20
  380259  380256  380265      19  380256  380265  380268      19  380256  380265
  380271      19  380253  380250  380256      25  380253  380250  380304      26
  380250  380256  380259      27  380250  380256  380262      27  380247  380244
  380250      29  380244  380250  380253      30  380340  380346  380349       2
  380328  380322  380331      34  380325  380322  380328      35  380325  380322
  380331      34  380319  380316  380322      38  380319  380316  380340      26
  380316  380322  380325      39  380316  380322  380328      39  380313  380310
  380316      29  380310  380316  380319      30  380403  380409  380412       2
  380394  380391  380397      50  380391  380397  380400      50  380382  380385
  380388     130  380382  380391  380394     131  380379  380376  380382     131
  380373  380370  380376      50  380370  380376  380379      50  380367  380370
  380373      50  380367  380397  380400      50  380364  380358  380367      52
  380361  380358  380364       4  380361  380358  380367      52  380355  380352
  380358      54  380355  380352  380403      26  380352  380358  380361       8
  380352  380358  380364       8  380349  380346  380352      29  380346  380352
  380355      30  380463  380469  380472       2  380454  380451  380457      50
  380451  380457  380460      50  380448  380445  380451      50  380445  380451
  380454      50  380442  380439  380445      50  380439  380445  380448      50
  380436  380433  380439      50  380433  380439  380442      50  380430  380433
  380436      50  380430  380457  380460      50  380427  380421  380430      52
  380424  380421  380427       4  380424  380421  380430      52  380418  380415
  380421      54  380418  380415  380463      26  380415  380421  380424       8
  380415  380421  380427       8  380412  380409  380415      29  380409  380415
  380418      30  380520  380526  380529       2  380514  380508  380517       4
  380511  380508  380514       4  380511  380508  380517       4  380502  380496
  380505       4  380499  380496  380502       4  380499  380496  380505       4
  380493  380490  380496      43  380493  380490  380508      43  380490  380496
  380499      45  380490  380496  380502      45  380490  380496  380505      45
  380490  380508  380511      45  380490  380508  380514      45  380490  380508
  380517      45  380487  380481  380490      67  380484  380481  380487      35
  380484  380481  380490      67  380481  380490  380493      68  380478  380475
  380481      38  380478  380475  380520      26  380475  380481  380484      39
  380475  380481  380487      39  380472  380469  380475      29  380469  380475
  380478      30  380580  380586  380589       2  380571  380568  380574      50
  380568  380574  380577      50  380565  380562  380568      50  380562  380568
  380571      50  380559  380556  380562      50  380556  380562  380565      50
  380553  380550  380556      50  380550  380556  380559      50  380547  380550
  380553      50  380547  380574  380577      50  380544  380538  380547      52
  380541  380538  380544       4  380541  380538  380547      52  380535  380532
  380538      54  380535  380532  380580      26  380532  380538  380541       8
  380532  380538  380544       8  380529  380526  380532      29  380526  380532
  380535      30  380652  380658  380661       2  380646  380643  380649      58
  380637  380634  380640      58  380631  380634  380637      60  380631  380634
  380640      60  380631  380643  380646      60  380631  380643  380649      60
  380628  380625  380631      60  380622  380616  380625      61  380619  380616
  380622      62  380619  380616  380625      61  380616  380625  380628      63
  380613  380607  380616      19  380610  380607  380613      20  380610  380607
  380616      19  380607  380616  380619      65  380607  380616  380622      65
  380604  380598  380607      19  380601  380598  380604      20  380601  380598
  380607      19  380598  380607  380610      19  380598  380607  380613      19
  380595  380592  380598      25  380595  380592  380652      26  380592  380598
  380601      27  380592  380598  380604      27  380589  380586  380592      29
  380586  380592  380595      30  380688  380694  380697       2  380676  380670
  380679      34  380673  380670  380676      35  380673  380670  380679      34
  380667  380664  380670      38  380667  380664  380688      26  380664  380670
  380673      39  380664  380670  380676      39  380661  380658  380664      29
  380658  380664  380667      30  380709  380715  380718       2  380706  380700
  380709      26  380703  380700  380706      57  380703  380700  380709      26
  380697  380694  380700      29  380694  380700  380703      30  380694  380700
  380706      30  380745  380751  380754       2  380733  380727  380736      34
  380730  380727  380733      35  380730  380727  380736      34  380724  380721
  380727      38  380724  380721  380745      26  380721  380727  380730      39
  380721  380727  380733      39  380718  380715  380721      29  380715  380721
  380724      30  380802  380808  380811       2  380796  380790  380799       4
  380793  380790  380796       4  380793  380790  380799       4  380787  380781
  380790      99  380784  380781  380787      35  380784  380781  380790      99
  380781  380790  380793     100  380781  380790  380796     100  380781  380790
  380799     100  380775  380769  380778       4  380772  380769  380775       4
  380772  380769  380778       4  380766  380763  380769      43  380766  380763
  380781      68  380763  380769  380772      45  380763  380769  380775      45
  380763  380769  380778      45  380763  380781  380784      67  380763  380781
  380787      67  380760  380757  380763      46  380760  380757  380802      26
  380757  380763  380766      47  380754  380751  380757      29  380751  380757
  380760      30  380859  380865  380868       2  380853  380847  380856       4
  380850  380847  380853       4  380850  380847  380856       4  380841  380835
  380844       4  380838  380835  380841       4  380838  380835  380844       4
  380832  380829  380835      43  380832  380829  380847      43  380829  380835
  380838      45  380829  380835  380841      45  380829  380835  380844      45
  380829  380847  380850      45  380829  380847  380853      45  380829  380847
  380856      45  380826  380820  380829      67  380823  380820  380826      35
  380823  380820  380829      67  380820  380829  380832      68  380817  380814
  380820      38  380817  380814  380859      26  380814  380820  380823      39
  380814  380820  380826      39  380811  380808  380814      29  380808  380814
  380817      30  380880  380886  380889       2  380877  380871  380880      26
  380874  380871  380877      57  380874  380871  380880      26  380868  380865
  380871      29  380865  380871  380874      30  380865  380871  380877      30
  380946  380952  380955       2  380940  380934  380943      12  380937  380934
  380940      12  380937  380934  380943      12  380931  380925  380934      16
  380928  380925  380931      17  380928  380925  380934      16  380925  380934
  380937      18  380925  380934  380940      18  380925  380934  380943      18
  380922  380916  380925      19  380919  380916  380922      20  380919  380916
  380925      19  380916  380925  380928      21  380916  380925  380931      21
  380913  380907  380916      19  380910  380907  380913      20  380910  380907
  380916      19  380907  380916  380919      19  380907  380916  380922      19
  380904  380898  380907      19  380901  380898  380904      20  380901  380898
  380907      19  380898  380907  380910      19  380898  380907  380913      19
  380895  380892  380898      25  380895  380892  380946      26  380892  380898
  380901      27  380892  380898  380904      27  380889  380886  380892      29
  380886  380892  380895      30  381009  381015  381018       2  381000  380997
  381003      50  380997  381003  381006      50  380988  380991  380994     130
  380988  380997  381000     131  380985  380982  380988     131  380979  380976
  380982      50  380976  380982  380985      50  380973  380976  380979      50
  380973  381003  381006      50  380970  380964  380973      52  380967  380964
  380970       4  380967  380964  380973      52  380961  380958  380964      54
  380961  380958  381009      26  380958  380964  380967       8  380958  380964
  380970       8  380955  380952  380958      29  380952  380958  380961      30
  381057  381063  381066       2  381051  381045  381054       4  381048  381045
  381051       4  381048  381045  381054       4  381039  381033  381042       4
  381036  381033  381039       4  381036  381033  381042       4  381030  381027
  381033      43  381030  381027  381045      43  381027  381033  381036      45
  381027  381033  381039      45  381027  381033  381042      45  381027  381045
  381048      45  381027  381045  381051      45  381027  381045  381054      45
  381024  381021  381027      46  381024  381021  381057      26  381021  381027
  381030      47  381018  381015  381021      29  381015  381021  381024      30
  381081  381075  381084      34  381078  381075  381081      35  381078  381075
  381084      34  381072  381069  381075      38  381072  381069  381093      26
  381069  381075  381078      39  381069  381075  381081      39  381066  381063
  381069      29  381063  381069  381072      30  381123  381129  381132       2
  381120  381114  381123       7  381117  381114  381120     193  381117  381114
  381123       7  381111  381102  381114      11  381108  381102  381111      12
  381108  381102  381114      11  381105  381102  381108      12  381105  381102
  381111      12  381105  381102  381114      11  381102  381114  381117      13
  381102  381114  381120      13  381174  381180  381183       2  381168  381165
  381171      80  381159  381165  381168       2  381159  381165  381171       2
  381156  381150  381159      81  381153  381150  381156      35  381153  381150
  381159      81  381147  381141  381150      76  381144  381141  381147      35
  381144  381141  381150      76  381141  381150  381153      76  381141  381150
  381156      76  381138  381135  381141      38  381138  381135  381174      26
  381135  381141  381144      39  381135  381141  381147      39  381132  381129
  381135      29  381129  381135  381138      30  381204  381210  381213       2
  381198  381192  381201       4  381195  381192  381198       4  381195  381192
  381201       4  381189  381186  381192      54  381189  381186  381204      26
  381186  381192  381195       8  381186  381192  381198       8  381186  381192
  381201       8  381183  381180  381186      29  381180  381186  381189      30
  381264  381270  381273       2  381255  381252  381258      50  381252  381258
  381261      50  381249  381246  381252      50  381246  381252  381255      50
  381243  381240  381246      50  381240  381246  381249      50  381237  381234
  381240      50  381234  381240  381243      50  381231  381234  381237      50
  381231  381258  381261      50  381228  381222  381231      52  381225  381222
  381228       4  381225  381222  381231      52  381219  381216  381222      54
  381219  381216  381264      26  381216  381222  381225       8  381216  381222
  381228       8  381213  381210  381216      29  381210  381216  381219      30
  381336  381342  381345       2  381330  381327  381333      58  381321  381318
  381324      58  381315  381318  381321      60  381315  381318  381324      60
  381315  381327  381330      60  381315  381327  381333      60  381312  381309
  381315      60  381306  381300  381309      61  381303  381300  381306      62
  381303  381300  381309      61  381300  381309  381312      63  381297  381291
  381300      19  381294  381291  381297      20  381294  381291  381300      19
  381291  381300  381303      65  381291  381300  381306      65  381288  381282
  381291      19  381285  381282  381288      20  381285  381282  381291      19
  381282  381291  381294      19  381282  381291  381297      19  381279  381276
  381282      25  381279  381276  381336      26  381276  381282  381285      27
  381276  381282  381288      27  381273  381270  381276      29  381270  381276
  381279      30  381402  381408  381411       2  381396  381390  381399      12
  381393  381390  381396      12  381393  381390  381399      12  381387  381381
  381390      16  381384  381381  381387      17  381384  381381  381390      16
  381381  381390  381393      18  381381  381390  381396      18  381381  381390
  381399      18  381378  381372  381381      19  381375  381372  381378      20
  381375  381372  381381      19  381372  381381  381384      21  381372  381381
  381387      21  381369  381363  381372      19  381366  381363  381369      20
  381366  381363  381372      19  381363  381372  381375      19  381363  381372
  381378      19  381360  381354  381363      19  381357  381354  381360      20
  381357  381354  381363      19  381354  381363  381366      19  381354  381363
  381369      19  381351  381348  381354      25  381351  381348  381402      26
  381348  381354  381357      27  381348  381354  381360      27  381345  381342
  381348      29  381342  381348  381351      30  381462  381468  381471       2
  381453  381450  381456      50  381450  381456  381459      50  381447  381444
  381450      50  381444  381450  381453      50  381441  381438  381444      50
  381438  381444  381447      50  381435  381432  381438      50  381432  381438
  381441      50  381429  381432  381435      50  381429  381456  381459      50
  381426  381420  381429      52  381423  381420  381426       4  381423  381420
  381429      52  381417  381414  381420      54  381417  381414  381462      26
  381414  381420  381423       8  381414  381420  381426       8  381411  381408
  381414      29  381408  381414  381417      30  381513  381507  381516       4
  381510  381507  381513       4  381510  381507  381516       4  381501  381495
  381504       4  381498  381495  381501       4  381498  381495  381504       4
  381492  381489  381495      43  381492  381489  381507      43  381489  381495
  381498      45  381489  381495  381501      45  381489  381495  381504      45
  381489  381507  381510      45  381489  381507  381513      45  381489  381507
  381516      45  381486  381480  381489      67  381483  381480  381486      35
  381483  381480  381489      67  381480  381489  381492      68  381477  381474
  381480      38  381477  381474  381519      26  381474  381480  381483      39
  381474  381480  381486      39  381471  381468  381474      29  381468  381474
  381477      30  381561  381567  381570       2  381558  381555  381561      26
  381552  381546  381555       8  381549  381546  381552       4  381549  381546
  381555       8  381546  381555  381558      54  381543  381537  381546      92
  381540  381537  381543       4  381540  381537  381546      92  381537  381546
  381549      92  381537  381546  381552      92  381534  381528  381537      94
  381531  381528  381534      71  381531  381528  381537      94  381528  381537
  381540      92  381528  381537  381543      92  381525  381528  381531      97
  381525  381528  381534      97  381525  381555  381558      30  381618  381624
  381627       2  381612  381606  381615       4  381609  381606  381612       4
  381609  381606  381615       4  381600  381594  381603       4  381597  381594
  381600       4  381597  381594  381603       4  381591  381588  381594      43
  381591  381588  381606      43  381588  381594  381597      45  381588  381594
  381600      45  381588  381594  381603      45  381588  381606  381609      45
  381588  381606  381612      45  381588  381606  381615      45  381585  381579
  381588      67  381582  381579  381585      35  381582  381579  381588      67
  381579  381588  381591      68  381576  381573  381579      38  381576  381573
  381618      26  381573  381579  381582      39  381573  381579  381585      39
  381570  381567  381573      29  381567  381573  381576      30  381678  381684
  381687       2  381669  381666  381672      50  381666  381672  381675      50
  381663  381660  381666      50  381660  381666  381669      50  381657  381654
  381660      50  381654  381660  381663      50  381651  381648  381654      50
  381648  381654  381657      50  381645  381648  381651      50  381645  381672
  381675      50  381642  381636  381645      52  381639  381636  381642       4
  381639  381636  381645      52  381633  381630  381636      54  381633  381630
  381678      26  381630  381636  381639       8  381630  381636  381642       8
  381627  381624  381630      29  381624  381630  381633      30  381714  381720
  381723       2  381702  381696  381705      34  381699  381696  381702      35
  381699  381696  381705      34  381693  381690  381696      38  381693  381690
  381714      26  381690  381696  381699      39  381690  381696  381702      39
  381687  381684  381690      29  381684  381690  381693      30  381786  381792
  381795       2  381780  381777  381783      58  381771  381768  381774      58
  381765  381768  381771      60  381765  381768  381774      60  381765  381777
  381780      60  381765  381777  381783      60  381762  381759  381765      60
  381756  381750  381759      61  381753  381750  381756      62  381753  381750
  381759      61  381750  381759  381762      63  381747  381741  381750      19
  381744  381741  381747      20  381744  381741  381750      19  381741  381750
  381753      65  381741  381750  381756      65  381738  381732  381741      19
  381735  381732  381738      20  381735  381732  381741      19  381732  381741
  381744      19  381732  381741  381747      19  381729  381726  381732      25
  381729  381726  381786      26  381726  381732  381735      27  381726  381732
  381738      27  381723  381720  381726      29  381720  381726  381729      30
  381834  381840  381843       2  381828  381822  381831       4  381825  381822
  381828       4  381825  381822  381831       4  381816  381810  381819       4
  381813  381810  381816       4  381813  381810  381819       4  381807  381804
  381810      43  381807  381804  381822      43  381804  381810  381813      45
  381804  381810  381816      45  381804  381810  381819      45  381804  381822
  381825      45  381804  381822  381828      45  381804  381822  381831      45
  381801  381798  381804      46  381801  381798  381834      26  381798  381804
  381807      47  381795  381792  381798      29  381792  381798  381801      30
  381891  381897  381900       2  381885  381879  381888       4  381882  381879
  381885       4  381882  381879  381888       4  381873  381867  381876       4
  381870  381867  381873       4  381870  381867  381876       4  381864  381861
  381867      43  381864  381861  381879      43  381861  381867  381870      45
  381861  381867  381873      45  381861  381867  381876      45  381861  381879
  381882      45  381861  381879  381885      45  381861  381879  381888      45
  381858  381852  381861      67  381855  381852  381858      35  381855  381852
  381861      67  381852  381861  381864      68  381849  381846  381852      38
  381849  381846  381891      26  381846  381852  381855      39  381846  381852
  381858      39  381843  381840  381846      29  381840  381846  381849      30
  381939  381945  381948       2  381933  381927  381936       4  381930  381927
  381933       4  381930  381927  381936       4  381921  381915  381924       4
  381918  381915  381921       4  381918  381915  381924       4  381912  381909
  381915      43  381912  381909  381927      43  381909  381915  381918      45
  381909  381915  381921      45  381909  381915  381924      45  381909  381927
  381930      45  381909  381927  381933      45  381909  381927  381936      45
  381906  381903  381909      46  381906  381903  381939      26  381903  381909
  381912      47  381900  381897  381903      29  381897  381903  381906      30
  381984  381990  381993       2  381972  381966  381975      34  381969  381966
  381972      35  381969  381966  381975      34  381963  381957  381966      76
  381960  381957  381963      35  381960  381957  381966      76  381957  381966
  381969      76  381957  381966  381972      76  381954  381951  381957      38
  381954  381951  381984      26  381951  381957  381960      39  381951  381957
  381963      39  381948  381945  381951      29  381945  381951  381954      30
  382056  382062  382065       2  382050  382047  382053      58  382041  382038
  382044      58  382035  382038  382041      60  382035  382038  382044      60
  382035  382047  382050      60  382035  382047  382053      60  382032  382029
  382035      60  382026  382020  382029      61  382023  382020  382026      62
  382023  382020  382029      61  382020  382029  382032      63  382017  382011
  382020      19  382014  382011  382017      20  382014  382011  382020      19
  382011  382020  382023      65  382011  382020  382026      65  382008  382002
  382011      19  382005  382002  382008      20  382005  382002  382011      19
  382002  382011  382014      19  382002  382011  382017      19  381999  381996
  382002      25  381999  381996  382056      26  381996  382002  382005      27
  381996  382002  382008      27  381993  381990  381996      29  381990  381996
  381999      30  382089  382095  382098       2  382080  382074  382083     104
  382077  382074  382080      74  382077  382074  382083     104  382074  382083
  382086     105  382071  382068  382074      38  382071  382068  382089      26
  382068  382074  382077     106  382068  382074  382080     106  382065  382062
  382068      29  382062  382068  382071      30  382119  382125  382128       2
  382113  382107  382116       4  382110  382107  382113       4  382110  382107
  382116       4  382104  382101  382107      54  382104  382101  382119      26
  382101  382107  382110       8  382101  382107  382113       8  382101  382107
  382116       8  382098  382095  382101      29  382095  382101  382104      30
  382149  382155  382158       2  382143  382137  382146       4  382140  382137
  382143       4  382140  382137  382146       4  382134  382131  382137      54
  382134  382131  382149      26  382131  382137  382140       8  382131  382137
  382143       8  382131  382137  382146       8  382128  382125  382131      29
  382125  382131  382134      30  382194  382200  382203       2  382182  382176
  382185      34  382179  382176  382182      35  382179  382176  382185      34
  382173  382167  382176      76  382170  382167  382173      35  382170  382167
  382176      76  382167  382176  382179      76  382167  382176  382182      76
  382164  382161  382167      38  382164  382161  382194      26  382161  382167
  382170      39  382161  382167  382173      39  382158  382155  382161      29
  382155  382161  382164      30  382236  382242  382245       2  382224  382218
  382227       4  382221  382218  382224       4  382221  382218  382227       4
  382215  382212  382218      86  382215  382212  382230      87  382212  382218
  382221      45  382212  382218  382224      45  382212  382218  382227      45
  382212  382230  382233      88  382209  382206  382212      46  382209  382206
  382236      26  382206  382212  382215      89  382203  382200  382206      29
  382200  382206  382209      30  382284  382290  382293       2  382278  382272
  382281       4  382275  382272  382278       4  382275  382272  382281       4
  382266  382260  382269       4  382263  382260  382266       4  382263  382260
  382269       4  382257  382254  382260      43  382257  382254  382272      43
  382254  382260  382263      45  382254  382260  382266      45  382254  382260
  382269      45  382254  382272  382275      45  382254  382272  382278      45
  382254  382272  382281      45  382251  382248  382254      46  382251  382248
  382284      26  382248  382254  382257      47  382245  382242  382248      29
  382242  382248  382251      30  382326  382332  382335       2  382314  382308
  382317       4  382311  382308  382314       4  382311  382308  382317       4
  382305  382302  382308      86  382305  382302  382320      87  382302  382308
  382311      45  382302  382308  382314      45  382302  382308  382317      45
  382302  382320  382323      88  382299  382296  382302      46  382299  382296
  382326      26  382296  382302  382305      89  382293  382290  382296      29
  382290  382296  382299      30  382392  382398  382401       2  382386  382380
  382389      12  382383  382380  382386      12  382383  382380  382389      12
  382377  382371  382380      16  382374  382371  382377      17  382374  382371
  382380      16  382371  382380  382383      18  382371  382380  382386      18
  382371  382380  382389      18  382368  382362  382371      19  382365  382362
  382368      20  382365  382362  382371      19  382362  382371  382374      21
  382362  382371  382377      21  382359  382353  382362      19  382356  382353
  382359      20  382356  382353  382362      19  382353  382362  382365      19
  382353  382362  382368      19  382350  382344  382353      19  382347  382344
  382350      20  382347  382344  382353      19  382344  382353  382356      19
  382344  382353  382359      19  382341  382338  382344      25  382341  382338
  382392      26  382338  382344  382347      27  382338  382344  382350      27
  382335  382332  382338      29  382332  382338  382341      30  382413  382419
  382422       2  382410  382404  382413      26  382407  382404  382410      57
  382407  382404  382413      26  382401  382398  382404      29  382398  382404
  382407      30  382398  382404  382410      30  382434  382440  382443       2
  382431  382425  382434      26  382428  382425  382431      57  382428  382425
  382434      26  382422  382419  382425      29  382419  382425  382428      30
  382419  382425  382431      30  382491  382497  382500       2  382485  382479
  382488       4  382482  382479  382485       4  382482  382479  382488       4
  382476  382470  382479      99  382473  382470  382476      35  382473  382470
  382479      99  382470  382479  382482     100  382470  382479  382485     100
  382470  382479  382488     100  382464  382458  382467       4  382461  382458
  382464       4  382461  382458  382467       4  382455  382452  382458      43
  382455  382452  382470      68  382452  382458  382461      45  382452  382458
  382464      45  382452  382458  382467      45  382452  382470  382473      67
  382452  382470  382476      67  382449  382446  382452      46  382449  382446
  382491      26  382446  382452  382455      47  382443  382440  382446      29
  382440  382446  382449      30  382542  382548  382551       2  382536  382530
  382539      71  382533  382530  382536      71  382533  382530  382539      71
  382527  382530  382533      72  382527  382530  382536      72  382527  382530
  382539      72  382524  382518  382527      73  382521  382518  382524      74
  382521  382518  382527      73  382515  382509  382518      76  382512  382509
  382515      35  382512  382509  382518      76  382509  382518  382521      77
  382509  382518  382524      77  382506  382503  382509      38  382506  382503
  382542      26  382503  382509  382512      39  382503  382509  382515      39
  382500  382497  382503      29  382497  382503  382506      30  382593  382587
  382596       4  382590  382587  382593       4  382590  382587  382596       4
  382581  382575  382584       4  382578  382575  382581       4  382578  382575
  382584       4  382572  382569  382575      43  382572  382569  382587      43
  382569  382575  382578      45  382569  382575  382581      45  382569  382575
  382584      45  382569  382587  382590      45  382569  382587  382593      45
  382569  382587  382596      45  382566  382560  382569      67  382563  382560
  382566      35  382563  382560  382569      67  382560  382569  382572      68
  382557  382554  382560      38  382557  382554  382599      26  382554  382560
  382563      39  382554  382560  382566      39  382551  382548  382554      29
  382548  382554  382557      30  382641  382647  382650       2  382638  382635
  382641      26  382632  382626  382635       8  382629  382626  382632       4
  382629  382626  382635       8  382626  382635  382638      54  382623  382617
  382626      92  382620  382617  382623       4  382620  382617  382626      92
  382617  382626  382629      92  382617  382626  382632      92  382614  382608
  382617      94  382611  382608  382614      71  382611  382608  382617      94
  382608  382617  382620      92  382608  382617  382623      92  382605  382608
  382611      97  382605  382608  382614      97  382605  382635  382638      30
  382686  382692  382695       2  382674  382668  382677      34  382671  382668
  382674      35  382671  382668  382677      34  382665  382659  382668      76
  382662  382659  382665      35  382662  382659  382668      76  382659  382668
  382671      76  382659  382668  382674      76  382656  382653  382659      38
  382656  382653  382686      26  382653  382659  382662      39  382653  382659
  382665      39  382650  382647  382653      29  382647  382653  382656      30
  382752  382758  382761       2  382746  382740  382749      12  382743  382740
  382746      12  382743  382740  382749      12  382737  382731  382740      16
  382734  382731  382737      17  382734  382731  382740      16  382731  382740
  382743      18  382731  382740  382746      18  382731  382740  382749      18
  382728  382722  382731      19  382725  382722  382728      20  382725  382722
  382731      19  382722  382731  382734      21  382722  382731  382737      21
  382719  382713  382722      19  382716  382713  382719      20  382716  382713
  382722      19  382713  382722  382725      19  382713  382722  382728      19
  382710  382704  382713      19  382707  382704  382710      20  382707  382704
  382713      19  382704  382713  382716      19  382704  382713  382719      19
  382701  382698  382704      25  382701  382698  382752      26  382698  382704
  382707      27  382698  382704  382710      27  382695  382692  382698      29
  382692  382698  382701      30  382785  382791  382794       2  382776  382770
  382779     104  382773  382770  382776      74  382773  382770  382779     104
  382770  382779  382782     105  382767  382764  382770      38  382767  382764
  382785      26  382764  382770  382773     106  382764  382770  382776     106
  382761  382758  382764      29  382758  382764  382767      30  382836  382842
  382845       2  382830  382827  382833      80  382821  382827  382830       2
  382821  382827  382833       2  382818  382812  382821      81  382815  382812
  382818      35  382815  382812  382821      81  382809  382803  382812      76
  382806  382803  382809      35  382806  382803  382812      76  382803  382812
  382815      76  382803  382812  382818      76  382800  382797  382803      38
  382800  382797  382836      26  382797  382803  382806      39  382797  382803
  382809      39  382794  382791  382797      29  382791  382797  382800      30
  382857  382863  382866       2  382854  382848  382857      26  382851  382848
  382854      57  382851  382848  382857      26  382845  382842  382848      29
  382842  382848  382851      30  382842  382848  382854      30  382923  382929
  382932       2  382917  382911  382920      12  382914  382911  382917      12
  382914  382911  382920      12  382908  382902  382911      16  382905  382902
  382908      17  382905  382902  382911      16  382902  382911  382914      18
  382902  382911  382917      18  382902  382911  382920      18  382899  382893
  382902      19  382896  382893  382899      20  382896  382893  382902      19
  382893  382902  382905      21  382893  382902  382908      21  382890  382884
  382893      19  382887  382884  382890      20  382887  382884  382893      19
  382884  382893  382896      19  382884  382893  382899      19  382881  382875
  382884      19  382878  382875  382881      20  382878  382875  382884      19
  382875  382884  382887      19  382875  382884  382890      19  382872  382869
  382875      25  382872  382869  382923      26  382869  382875  382878      27
  382869  382875  382881      27  382866  382863  382869      29  382863  382869
  382872      30  382971  382977  382980       2  382965  382959  382968       4
  382962  382959  382965       4  382962  382959  382968       4  382953  382947
  382956       4  382950  382947  382953       4  382950  382947  382956       4
  382944  382941  382947      43  382944  382941  382959      43  382941  382947
  382950      45  382941  382947  382953      45  382941  382947  382956      45
  382941  382959  382962      45  382941  382959  382965      45  382941  382959
  382968      45  382938  382935  382941      46  382938  382935  382971      26
  382935  382941  382944      47  382932  382929  382935      29  382929  382935
  382938      30  383028  383034  383037       2  383022  383016  383025       4
  383019  383016  383022       4  383019  383016  383025       4  383010  383004
  383013       4  383007  383004  383010       4  383007  383004  383013       4
  383001  382998  383004      43  383001  382998  383016      43  382998  383004
  383007      45  382998  383004  383010      45  382998  383004  383013      45
  382998  383016  383019      45  382998  383016  383022      45  382998  383016
  383025      45  382995  382989  382998      67  382992  382989  382995      35
  382992  382989  382998      67  382989  382998  383001      68  382986  382983
  382989      38  382986  382983  383028      26  382983  382989  382992      39
  382983  382989  382995      39  382980  382977  382983      29  382977  382983
  382986      30  383079  383085  383088       2  383073  383070  383076      80
  383064  383070  383073       2  383064  383070  383076       2  383061  383055
  383064      81  383058  383055  383061      35  383058  383055  383064      81
  383052  383046  383055      76  383049  383046  383052      35  383049  383046
  383055      76  383046  383055  383058      76  383046  383055  383061      76
  383043  383040  383046      38  383043  383040  383079      26  383040  383046
  383049      39  383040  383046  383052      39  383037  383034  383040      29
  383034  383040  383043      30  383109  383115  383118       2  383103  383097
  383106       4  383100  383097  383103       4  383100  383097  383106       4
  383094  383091  383097      54  383094  383091  383109      26  383091  383097
  383100       8  383091  383097  383103       8  383091  383097  383106       8
  383088  383085  383091      29  383085  383091  383094      30  383151  383157
  383160       2  383139  383133  383142       4  383136  383133  383139       4
  383136  383133  383142       4  383130  383127  383133      86  383130  383127
  383145      87  383127  383133  383136      45  383127  383133  383139      45
  383127  383133  383142      45  383127  383145  383148      88  383124  383121
  383127      46  383124  383121  383151      26  383121  383127  383130      89
  383118  383115  383121      29  383115  383121  383124      30  383199  383205
  383208       2  383193  383187  383196       4  383190  383187  383193       4
  383190  383187  383196       4  383181  383175  383184       4  383178  383175
  383181       4  383178  383175  383184       4  383172  383169  383175      43
  383172  383169  383187      43  383169  383175  383178      45  383169  383175
  383181      45  383169  383175  383184      45  383169  383187  383190      45
  383169  383187  383193      45  383169  383187  383196      45  383166  383163
  383169      46  383166  383163  383199      26  383163  383169  383172      47
  383160  383157  383163      29  383157  383163  383166      30  383247  383253
  383256       2  383241  383235  383244       4  383238  383235  383241       4
  383238  383235  383244       4  383229  383223  383232       4  383226  383223
  383229       4  383226  383223  383232       4  383220  383217  383223      43
  383220  383217  383235      43  383217  383223  383226      45  383217  383223
  383229      45  383217  383223  383232      45  383217  383235  383238      45
  383217  383235  383241      45  383217  383235  383244      45  383214  383211
  383217      46  383214  383211  383247      26  383211  383217  383220      47
  383208  383205  383211      29  383205  383211  383214      30  383277  383283
  383286       2  383271  383265  383274       4  383268  383265  383271       4
  383268  383265  383274       4  383262  383259  383265      54  383262  383259
  383277      26  383259  383265  383268       8  383259  383265  383271       8
  383259  383265  383274       8  383256  383253  383259      29  383253  383259
  383262      30  383325  383331  383334       2  383319  383313  383322       4
  383316  383313  383319       4  383316  383313  383322       4  383307  383301
  383310       4  383304  383301  383307       4  383304  383301  383310       4
  383298  383295  383301      43  383298  383295  383313      43  383295  383301
  383304      45  383295  383301  383307      45  383295  383301  383310      45
  383295  383313  383316      45  383295  383313  383319      45  383295  383313
  383322      45  383292  383289  383295      46  383292  383289  383325      26
  383289  383295  383298      47  383286  383283  383289      29  383283  383289
  383292      30  383346  383352  383355       2  383343  383337  383346      26
  383340  383337  383343      57  383340  383337  383346      26  383334  383331
  383337      29  383331  383337  383340      30  383331  383337  383343      30
  383379  383385  383388       2  383370  383364  383373     104  383367  383364
  383370      74  383367  383364  383373     104  383364  383373  383376     105
  383361  383358  383364      38  383361  383358  383379      26  383358  383364
  383367     106  383358  383364  383370     106  383355  383352  383358      29
  383352  383358  383361      30  383400  383406  383409       2  383397  383391
  383400      26  383394  383391  383397      57  383394  383391  383400      26
  383388  383385  383391      29  383385  383391  383394      30  383385  383391
  383397      30  383433  383439  383442       2  383424  383418  383427     104
  383421  383418  383424      74  383421  383418  383427     104  383418  383427
  383430     105  383415  383412  383418      38  383415  383412  383433      26
  383412  383418  383421     106  383412  383418  383424     106  383409  383406
  383412      29  383406  383412  383415      30  383499  383505  383508       2
  383493  383487  383496      12  383490  383487  383493      12  383490  383487
  383496      12  383484  383478  383487      16  383481  383478  383484      17
  383481  383478  383487      16  383478  383487  383490      18  383478  383487
  383493      18  383478  383487  383496      18  383475  383469  383478      19
  383472  383469  383475      20  383472  383469  383478      19  383469  383478
  383481      21  383469  383478  383484      21  383466  383460  383469      19
  383463  383460  383466      20  383463  383460  383469      19  383460  383469
  383472      19  383460  383469  383475      19  383457  383451  383460      19
  383454  383451  383457      20  383454  383451  383460      19  383451  383460
  383463      19  383451  383460  383466      19  383448  383445  383451      25
  383448  383445  383499      26  383445  383451  383454      27  383445  383451
  383457      27  383442  383439  383445      29  383439  383445  383448      30
  383520  383526  383529       2  383517  383511  383520      26  383514  383511
  383517      57  383514  383511  383520      26  383508  383505  383511      29
  383505  383511  383514      30  383505  383511  383517      30  383586  383592
  383595       2  383580  383574  383583      12  383577  383574  383580      12
  383577  383574  383583      12  383571  383565  383574      16  383568  383565
  383571      17  383568  383565  383574      16  383565  383574  383577      18
  383565  383574  383580      18  383565  383574  383583      18  383562  383556
  383565      19  383559  383556  383562      20  383559  383556  383565      19
  383556  383565  383568      21  383556  383565  383571      21  383553  383547
  383556      19  383550  383547  383553      20  383550  383547  383556      19
  383547  383556  383559      19  383547  383556  383562      19  383544  383538
  383547      19  383541  383538  383544      20  383541  383538  383547      19
  383538  383547  383550      19  383538  383547  383553      19  383535  383532
  383538      25  383535  383532  383586      26  383532  383538  383541      27
  383532  383538  383544      27  383529  383526  383532      29  383526  383532
  383535      30  383607  383613  383616       2  383604  383598  383607      26
  383601  383598  383604      57  383601  383598  383607      26  383595  383592
  383598      29  383592  383598  383601      30  383592  383598  383604      30
  383628  383634  383637       2  383625  383619  383628      26  383622  383619
  383625      57  383622  383619  383628      26  383616  383613  383619      29
  383613  383619  383622      30  383613  383619  383625      30  383673  383679
  383682       2  383661  383655  383664      34  383658  383655  383661      35
  383658  383655  383664      34  383652  383646  383655      76  383649  383646
  383652      35  383649  383646  383655      76  383646  383655  383658      76
  383646  383655  383661      76  383643  383640  383646      38  383643  383640
  383673      26  383640  383646  383649      39  383640  383646  383652      39
  383637  383634  383640      29  383634  383640  383643      30  383730  383736
  383739       2  383724  383718  383727       4  383721  383718  383724       4
  383721  383718  383727       4  383715  383709  383718      99  383712  383709
  383715      35  383712  383709  383718      99  383709  383718  383721     100
  383709  383718  383724     100  383709  383718  383727     100  383703  383697
  383706       4  383700  383697  383703       4  383700  383697  383706       4
  383694  383691  383697      43  383694  383691  383709      68  383691  383697
  383700      45  383691  383697  383703      45  383691  383697  383706      45
  383691  383709  383712      67  383691  383709  383715      67  383688  383685
  383691      46  383688  383685  383730      26  383685  383691  383694      47
  383682  383679  383685      29  383679  383685  383688      30  383775  383772
  383778      80  383766  383772  383775       2  383766  383772  383778       2
  383763  383757  383766      81  383760  383757  383763      35  383760  383757
  383766      81  383754  383748  383757      76  383751  383748  383754      35
  383751  383748  383757      76  383748  383757  383760      76  383748  383757
  383763      76  383745  383742  383748      38  383745  383742  383781      26
  383742  383748  383751      39  383742  383748  383754      39  383739  383736
  383742      29  383736  383742  383745      30  383823  383829  383832       2
  383820  383817  383823      26  383814  383808  383817       8  383811  383808
  383814       4  383811  383808  383817       8  383808  383817  383820      54
  383805  383799  383808      92  383802  383799  383805       4  383802  383799
  383808      92  383799  383808  383811      92  383799  383808  383814      92
  383796  383790  383799      94  383793  383790  383796      71  383793  383790
  383799      94  383790  383799  383802      92  383790  383799  383805      92
  383787  383790  383793      97  383787  383790  383796      97  383787  383817
  383820      30  383871  383877  383880       2  383865  383859  383868       4
  383862  383859  383865       4  383862  383859  383868       4  383853  383847
  383856       4  383850  383847  383853       4  383850  383847  383856       4
  383844  383841  383847      43  383844  383841  383859      43  383841  383847
  383850      45  383841  383847  383853      45  383841  383847  383856      45
  383841  383859  383862      45  383841  383859  383865      45  383841  383859
  383868      45  383838  383835  383841      46  383838  383835  383871      26
  383835  383841  383844      47  383832  383829  383835      29  383829  383835
  383838      30  383904  383910  383913       2  383895  383889  383898     104
  383892  383889  383895      74  383892  383889  383898     104  383889  383898
  383901     105  383886  383883  383889      38  383886  383883  383904      26
  383883  383889  383892     106  383883  383889  383895     106  383880  383877
  383883      29  383877  383883  383886      30  383952  383958  383961       2
  383946  383940  383949       4  383943  383940  383946       4  383943  383940
  383949       4  383934  383928  383937       4  383931  383928  383934       4
  383931  383928  383937       4  383925  383922  383928      43  383925  383922
  383940      43  383922  383928  383931      45  383922  383928  383934      45
  383922  383928  383937      45  383922  383940  383943      45  383922  383940
  383946      45  383922  383940  383949      45  383919  383916  383922      46
  383919  383916  383952      26  383916  383922  383925      47  383913  383910
  383916      29  383910  383916  383919      30  384018  384024  384027       2
  384012  384006  384015      12  384009  384006  384012      12  384009  384006
  384015      12  384003  383997  384006      16  384000  383997  384003      17
  384000  383997  384006      16  383997  384006  384009      18  383997  384006
  384012      18  383997  384006  384015      18  383994  383988  383997      19
  383991  383988  383994      20  383991  383988  383997      19  383988  383997
  384000      21  383988  383997  384003      21  383985  383979  383988      19
  383982  383979  383985      20  383982  383979  383988      19  383979  383988
  383991      19  383979  383988  383994      19  383976  383970  383979      19
  383973  383970  383976      20  383973  383970  383979      19  383970  383979
  383982      19  383970  383979  383985      19  383967  383964  383970      25
  383967  383964  384018      26  383964  383970  383973      27  383964  383970
  383976      27  383961  383958  383964      29  383958  383964  383967      30
  384066  384072  384075       2  384060  384054  384063       4  384057  384054
  384060       4  384057  384054  384063       4  384048  384042  384051       4
  384045  384042  384048       4  384045  384042  384051       4  384039  384036
  384042      43  384039  384036  384054      43  384036  384042  384045      45
  384036  384042  384048      45  384036  384042  384051      45  384036  384054
  384057      45  384036  384054  384060      45  384036  384054  384063      45
  384033  384030  384036      46  384033  384030  384066      26  384030  384036
  384039      47  384027  384024  384030      29  384024  384030  384033      30
  384087  384093  384096       2  384084  384078  384087      26  384081  384078
  384084      57  384081  384078  384087      26  384075  384072  384078      29
  384072  384078  384081      30  384072  384078  384084      30  384123  384129
  384132       2  384111  384105  384114      34  384108  384105  384111      35
  384108  384105  384114      34  384102  384099  384105      38  384102  384099
  384123      26  384099  384105  384108      39  384099  384105  384111      39
  384096  384093  384099      29  384093  384099  384102      30  384189  384195
  384198       2  384183  384177  384186      12  384180  384177  384183      12
  384180  384177  384186      12  384174  384168  384177      16  384171  384168
  384174      17  384171  384168  384177      16  384168  384177  384180      18
  384168  384177  384183      18  384168  384177  384186      18  384165  384159
  384168      19  384162  384159  384165      20  384162  384159  384168      19
  384159  384168  384171      21  384159  384168  384174      21  384156  384150
  384159      19  384153  384150  384156      20  384153  384150  384159      19
  384150  384159  384162      19  384150  384159  384165      19  384147  384141
  384150      19  384144  384141  384147      20  384144  384141  384150      19
  384141  384150  384153      19  384141  384150  384156      19  384138  384135
  384141      25  384138  384135  384189      26  384135  384141  384144      27
  384135  384141  384147      27  384132  384129  384135      29  384129  384135
  384138      30  384237  384243  384246       2  384231  384225  384234       4
  384228  384225  384231       4  384228  384225  384234       4  384219  384213
  384222       4  384216  384213  384219       4  384216  384213  384222       4
  384210  384207  384213      43  384210  384207  384225      43  384207  384213
  384216      45  384207  384213  384219      45  384207  384213  384222      45
  384207  384225  384228      45  384207  384225  384231      45  384207  384225
  384234      45  384204  384201  384207      46  384204  384201  384237      26
  384201  384207  384210      47  384198  384195  384201      29  384195  384201
  384204      30  384294  384300  384303       2  384288  384282  384291       4
  384285  384282  384288       4  384285  384282  384291       4  384276  384270
  384279       4  384273  384270  384276       4  384273  384270  384279       4
  384267  384264  384270      43  384267  384264  384282      43  384264  384270
  384273      45  384264  384270  384276      45  384264  384270  384279      45
  384264  384282  384285      45  384264  384282  384288      45  384264  384282
  384291      45  384261  384255  384264      67  384258  384255  384261      35
  384258  384255  384264      67  384255  384264  384267      68  384252  384249
  384255      38  384252  384249  384294      26  384249  384255  384258      39
  384249  384255  384261      39  384246  384243  384249      29  384243  384249
  384252      30  384345  384339  384348       4  384342  384339  384345       4
  384342  384339  384348       4  384333  384327  384336       4  384330  384327
  384333       4  384330  384327  384336       4  384324  384321  384327      43
  384324  384321  384339      43  384321  384327  384330      45  384321  384327
  384333      45  384321  384327  384336      45  384321  384339  384342      45
  384321  384339  384345      45  384321  384339  384348      45  384318  384312
  384321      67  384315  384312  384318      35  384315  384312  384321      67
  384312  384321  384324      68  384309  384306  384312      38  384309  384306
  384351      26  384306  384312  384315      39  384306  384312  384318      39
  384303  384300  384306      29  384300  384306  384309      30  384393  384399
  384402       2  384390  384387  384393      26  384384  384378  384387       8
  384381  384378  384384       4  384381  384378  384387       8  384378  384387
  384390      54  384375  384369  384378      92  384372  384369  384375       4
  384372  384369  384378      92  384369  384378  384381      92  384369  384378
  384384      92  384366  384360  384369      94  384363  384360  384366      71
  384363  384360  384369      94  384360  384369  384372      92  384360  384369
  384375      92  384357  384360  384363      97  384357  384360  384366      97
  384357  384387  384390      30  384438  384444  384447       2  384426  384420
  384429      34  384423  384420  384426      35  384423  384420  384429      34
  384417  384411  384420      76  384414  384411  384417      35  384414  384411
  384420      76  384411  384420  384423      76  384411  384420  384426      76
  384408  384405  384411      38  384408  384405  384438      26  384405  384411
  384414      39  384405  384411  384417      39  384402  384399  384405      29
  384399  384405  384408      30  384501  384507  384510       2  384492  384489
  384495      50  384489  384495  384498      50  384480  384483  384486     130
  384480  384489  384492     131  384477  384474  384480     131  384471  384468
  384474      50  384468  384474  384477      50  384465  384468  384471      50
  384465  384495  384498      50  384462  384456  384465      52  384459  384456
  384462       4  384459  384456  384465      52  384453  384450  384456      54
  384453  384450  384501      26  384450  384456  384459       8  384450  384456
  384462       8  384447  384444  384450      29  384444  384450  384453      30
  384522  384528  384531       2  384519  384513  384522      26  384516  384513
  384519      57  384516  384513  384522      26  384510  384507  384513      29
  384507  384513  384516      30  384507  384513  384519      30  384543  384549
  384552       2  384540  384534  384543      26  384537  384534  384540      57
  384537  384534  384543      26  384531  384528  384534      29  384528  384534
  384537      30  384528  384534  384540      30  384585  384591  384594       2
  384573  384567  384576       4  384570  384567  384573       4  384570  384567
  384576       4  384564  384561  384567      86  384564  384561  384579      87
  384561  384567  384570      45  384561  384567  384573      45  384561  384567
  384576      45  384561  384579  384582      88  384558  384555  384561      46
  384558  384555  384585      26  384555  384561  384564      89  384552  384549
  384555      29  384549  384555  384558      30  384651  384657  384660       2
  384645  384639  384648      12  384642  384639  384645      12  384642  384639
  384648      12  384636  384630  384639      16  384633  384630  384636      17
  384633  384630  384639      16  384630  384639  384642      18  384630  384639
  384645      18  384630  384639  384648      18  384627  384621  384630      19
  384624  384621  384627      20  384624  384621  384630      19  384621  384630
  384633      21  384621  384630  384636      21  384618  384612  384621      19
  384615  384612  384618      20  384615  384612  384621      19  384612  384621
  384624      19  384612  384621  384627      19  384609  384603  384612      19
  384606  384603  384609      20  384606  384603  384612      19  384603  384612
  384615      19  384603  384612  384618      19  384600  384597  384603      25
  384600  384597  384651      26  384597  384603  384606      27  384597  384603
  384609      27  384594  384591  384597      29  384591  384597  384600      30
  384699  384705  384708       2  384693  384687  384696       4  384690  384687
  384693       4  384690  384687  384696       4  384681  384675  384684       4
  384678  384675  384681       4  384678  384675  384684       4  384672  384669
  384675      43  384672  384669  384687      43  384669  384675  384678      45
  384669  384675  384681      45  384669  384675  384684      45  384669  384687
  384690      45  384669  384687  384693      45  384669  384687  384696      45
  384666  384663  384669      46  384666  384663  384699      26  384663  384669
  384672      47  384660  384657  384663      29  384657  384663  384666      30
  384747  384753  384756       2  384741  384735  384744       4  384738  384735
  384741       4  384738  384735  384744       4  384729  384723  384732       4
  384726  384723  384729       4  384726  384723  384732       4  384720  384717
  384723      43  384720  384717  384735      43  384717  384723  384726      45
  384717  384723  384729      45  384717  384723  384732      45  384717  384735
  384738      45  384717  384735  384741      45  384717  384735  384744      45
  384714  384711  384717      46  384714  384711  384747      26  384711  384717
  384720      47  384708  384705  384711      29  384705  384711  384714      30
  384804  384810  384813       2  384798  384792  384801       4  384795  384792
  384798       4  384795  384792  384801       4  384786  384780  384789       4
  384783  384780  384786       4  384783  384780  384789       4  384777  384774
  384780      43  384777  384774  384792      43  384774  384780  384783      45
  384774  384780  384786      45  384774  384780  384789      45  384774  384792
  384795      45  384774  384792  384798      45  384774  384792  384801      45
  384771  384765  384774      67  384768  384765  384771      35  384768  384765
  384774      67  384765  384774  384777      68  384762  384759  384765      38
  384762  384759  384804      26  384759  384765  384768      39  384759  384765
  384771      39  384756  384753  384759      29  384753  384759  384762      30
  384840  384846  384849       2  384828  384822  384831      34  384825  384822
  384828      35  384825  384822  384831      34  384819  384816  384822      38
  384819  384816  384840      26  384816  384822  384825      39  384816  384822
  384828      39  384813  384810  384816      29  384810  384816  384819      30
  384876  384882  384885       2  384864  384858  384867      34  384861  384858
  384864      35  384861  384858  384867      34  384855  384852  384858      38
  384855  384852  384876      26  384852  384858  384861      39  384852  384858
  384864      39  384849  384846  384852      29  384846  384852  384855      30
  384942  384948  384951       2  384936  384930  384939      12  384933  384930
  384936      12  384933  384930  384939      12  384927  384921  384930      16
  384924  384921  384927      17  384924  384921  384930      16  384921  384930
  384933      18  384921  384930  384936      18  384921  384930  384939      18
  384918  384912  384921      19  384915  384912  384918      20  384915  384912
  384921      19  384912  384921  384924      21  384912  384921  384927      21
  384909  384903  384912      19  384906  384903  384909      20  384906  384903
  384912      19  384903  384912  384915      19  384903  384912  384918      19
  384900  384894  384903      19  384897  384894  384900      20  384897  384894
  384903      19  384894  384903  384906      19  384894  384903  384909      19
  384891  384888  384894      25  384891  384888  384942      26  384888  384894
  384897      27  384888  384894  384900      27  384885  384882  384888      29
  384882  384888  384891      30  384978  384984  384987       2  384966  384960
  384969      34  384963  384960  384966      35  384963  384960  384969      34
  384957  384954  384960      38  384957  384954  384978      26  384954  384960
  384963      39  384954  384960  384966      39  384951  384948  384954      29
  384948  384954  384957      30  385041  385047  385050       2  385032  385029
  385035      50  385029  385035  385038      50  385020  385023  385026     130
  385020  385029  385032     131  385017  385014  385020     131  385011  385008
  385014      50  385008  385014  385017      50  385005  385008  385011      50
  385005  385035  385038      50  385002  384996  385005      52  384999  384996
  385002       4  384999  384996  385005      52  384993  384990  384996      54
  384993  384990  385041      26  384990  384996  384999       8  384990  384996
  385002       8  384987  384984  384990      29  384984  384990  384993      30
  385101  385107  385110       2  385092  385089  385095      50  385089  385095
  385098      50  385086  385083  385089      50  385083  385089  385092      50
  385080  385077  385083      50  385077  385083  385086      50  385074  385071
  385077      50  385071  385077  385080      50  385068  385071  385074      50
  385068  385095  385098      50  385065  385059  385068      52  385062  385059
  385065       4  385062  385059  385068      52  385056  385053  385059      54
  385056  385053  385101      26  385053  385059  385062       8  385053  385059
  385065       8  385050  385047  385053      29  385047  385053  385056      30
  385158  385164  385167       2  385152  385146  385155       4  385149  385146
  385152       4  385149  385146  385155       4  385140  385134  385143       4
  385137  385134  385140       4  385137  385134  385143       4  385131  385128
  385134      43  385131  385128  385146      43  385128  385134  385137      45
  385128  385134  385140      45  385128  385134  385143      45  385128  385146
  385149      45  385128  385146  385152      45  385128  385146  385155      45
  385125  385119  385128      67  385122  385119  385125      35  385122  385119
  385128      67  385119  385128  385131      68  385116  385113  385119      38
  385116  385113  385158      26  385113  385119  385122      39  385113  385119
  385125      39  385110  385107  385113      29  385107  385113  385116      30
  385218  385224  385227       2  385209  385206  385212      50  385206  385212
  385215      50  385203  385200  385206      50  385200  385206  385209      50
  385197  385194  385200      50  385194  385200  385203      50  385191  385188
  385194      50  385188  385194  385197      50  385185  385188  385191      50
  385185  385212  385215      50  385182  385176  385185      52  385179  385176
  385182       4  385179  385176  385185      52  385173  385170  385176      54
  385173  385170  385218      26  385170  385176  385179       8  385170  385176
  385182       8  385167  385164  385170      29  385164  385170  385173      30
  385290  385296  385299       2  385284  385281  385287      58  385275  385272
  385278      58  385269  385272  385275      60  385269  385272  385278      60
  385269  385281  385284      60  385269  385281  385287      60  385266  385263
  385269      60  385260  385254  385263      61  385257  385254  385260      62
  385257  385254  385263      61  385254  385263  385266      63  385251  385245
  385254      19  385248  385245  385251      20  385248  385245  385254      19
  385245  385254  385257      65  385245  385254  385260      65  385242  385236
  385245      19  385239  385236  385242      20  385239  385236  385245      19
  385236  385245  385248      19  385236  385245  385251      19  385233  385230
  385236      25  385233  385230  385290      26  385230  385236  385239      27
  385230  385236  385242      27  385227  385224  385230      29  385224  385230
  385233      30  385326  385332  385335       2  385314  385308  385317      34
  385311  385308  385314      35  385311  385308  385317      34  385305  385302
  385308      38  385305  385302  385326      26  385302  385308  385311      39
  385302  385308  385314      39  385299  385296  385302      29  385296  385302
  385305      30  385347  385353  385356       2  385344  385338  385347      26
  385341  385338  385344      57  385341  385338  385347      26  385335  385332
  385338      29  385332  385338  385341      30  385332  385338  385344      30
  385383  385389  385392       2  385371  385365  385374      34  385368  385365
  385371      35  385368  385365  385374      34  385362  385359  385365      38
  385362  385359  385383      26  385359  385365  385368      39  385359  385365
  385371      39  385356  385353  385359      29  385353  385359  385362      30
  385440  385446  385449       2  385434  385428  385437       4  385431  385428
  385434       4  385431  385428  385437       4  385425  385419  385428      99
  385422  385419  385425      35  385422  385419  385428      99  385419  385428
  385431     100  385419  385428  385434     100  385419  385428  385437     100
  385413  385407  385416       4  385410  385407  385413       4  385410  385407
  385416       4  385404  385401  385407      43  385404  385401  385419      68
  385401  385407  385410      45  385401  385407  385413      45  385401  385407
  385416      45  385401  385419  385422      67  385401  385419  385425      67
  385398  385395  385401      46  385398  385395  385440      26  385395  385401
  385404      47  385392  385389  385395      29  385389  385395  385398      30
  385497  385503  385506       2  385491  385485  385494       4  385488  385485
  385491       4  385488  385485  385494       4  385479  385473  385482       4
  385476  385473  385479       4  385476  385473  385482       4  385470  385467
  385473      43  385470  385467  385485      43  385467  385473  385476      45
  385467  385473  385479      45  385467  385473  385482      45  385467  385485
  385488      45  385467  385485  385491      45  385467  385485  385494      45
  385464  385458  385467      67  385461  385458  385464      35  385461  385458
  385467      67  385458  385467  385470      68  385455  385452  385458      38
  385455  385452  385497      26  385452  385458  385461      39  385452  385458
  385464      39  385449  385446  385452      29  385446  385452  385455      30
  385518  385524  385527       2  385515  385509  385518      26  385512  385509
  385515      57  385512  385509  385518      26  385506  385503  385509      29
  385503  385509  385512      30  385503  385509  385515      30  385584  385590
  385593       2  385578  385572  385581      12  385575  385572  385578      12
  385575  385572  385581      12  385569  385563  385572      16  385566  385563
  385569      17  385566  385563  385572      16  385563  385572  385575      18
  385563  385572  385578      18  385563  385572  385581      18  385560  385554
  385563      19  385557  385554  385560      20  385557  385554  385563      19
  385554  385563  385566      21  385554  385563  385569      21  385551  385545
  385554      19  385548  385545  385551      20  385548  385545  385554      19
  385545  385554  385557      19  385545  385554  385560      19  385542  385536
  385545      19  385539  385536  385542      20  385539  385536  385545      19
  385536  385545  385548      19  385536  385545  385551      19  385533  385530
  385536      25  385533  385530  385584      26  385530  385536  385539      27
  385530  385536  385542      27  385527  385524  385530      29  385524  385530
  385533      30  385647  385653  385656       2  385638  385635  385641      50
  385635  385641  385644      50  385626  385629  385632     130  385626  385635
  385638     131  385623  385620  385626     131  385617  385614  385620      50
  385614  385620  385623      50  385611  385614  385617      50  385611  385641
  385644      50  385608  385602  385611      52  385605  385602  385608       4
  385605  385602  385611      52  385599  385596  385602      54  385599  385596
  385647      26  385596  385602  385605       8  385596  385602  385608       8
  385593  385590  385596      29  385590  385596  385599      30  385695  385701
  385704       2  385689  385683  385692       4  385686  385683  385689       4
  385686  385683  385692       4  385677  385671  385680       4  385674  385671
  385677       4  385674  385671  385680       4  385668  385665  385671      43
  385668  385665  385683      43  385665  385671  385674      45  385665  385671
  385677      45  385665  385671  385680      45  385665  385683  385686      45
  385665  385683  385689      45  385665  385683  385692      45  385662  385659
  385665      46  385662  385659  385695      26  385659  385665  385668      47
  385656  385653  385659      29  385653  385659  385662      30  385719  385713
  385722      34  385716  385713  385719      35  385716  385713  385722      34
  385710  385707  385713      38  385710  385707  385731      26  385707  385713
  385716      39  385707  385713  385719      39  385704  385701  385707      29
  385701  385707  385710      30  385761  385767  385770       2  385758  385752
  385761       7  385755  385752  385758     193  385755  385752  385761       7
  385749  385740  385752      11  385746  385740  385749      12  385746  385740
  385752      11  385743  385740  385746      12  385743  385740  385749      12
  385743  385740  385752      11  385740  385752  385755      13  385740  385752
  385758      13  385812  385818  385821       2  385806  385803  385809      80
  385797  385803  385806       2  385797  385803  385809       2  385794  385788
  385797      81  385791  385788  385794      35  385791  385788  385797      81
  385785  385779  385788      76  385782  385779  385785      35  385782  385779
  385788      76  385779  385788  385791      76  385779  385788  385794      76
  385776  385773  385779      38  385776  385773  385812      26  385773  385779
  385782      39  385773  385779  385785      39  385770  385767  385773      29
  385767  385773  385776      30  385842  385848  385851       2  385836  385830
  385839       4  385833  385830  385836       4  385833  385830  385839       4
  385827  385824  385830      54  385827  385824  385842      26  385824  385830
  385833       8  385824  385830  385836       8  385824  385830  385839       8
  385821  385818  385824      29  385818  385824  385827      30  385902  385908
  385911       2  385893  385890  385896      50  385890  385896  385899      50
  385887  385884  385890      50  385884  385890  385893      50  385881  385878
  385884      50  385878  385884  385887      50  385875  385872  385878      50
  385872  385878  385881      50  385869  385872  385875      50  385869  385896
  385899      50  385866  385860  385869      52  385863  385860  385866       4
  385863  385860  385869      52  385857  385854  385860      54  385857  385854
  385902      26  385854  385860  385863       8  385854  385860  385866       8
  385851  385848  385854      29  385848  385854  385857      30  385974  385980
  385983       2  385968  385965  385971      58  385959  385956  385962      58
  385953  385956  385959      60  385953  385956  385962      60  385953  385965
  385968      60  385953  385965  385971      60  385950  385947  385953      60
  385944  385938  385947      61  385941  385938  385944      62  385941  385938
  385947      61  385938  385947  385950      63  385935  385929  385938      19
  385932  385929  385935      20  385932  385929  385938      19  385929  385938
  385941      65  385929  385938  385944      65  385926  385920  385929      19
  385923  385920  385926      20  385923  385920  385929      19  385920  385929
  385932      19  385920  385929  385935      19  385917  385914  385920      25
  385917  385914  385974      26  385914  385920  385923      27  385914  385920
  385926      27  385911  385908  385914      29  385908  385914  385917      30
  386040  386046  386049       2  386034  386028  386037      12  386031  386028
  386034      12  386031  386028  386037      12  386025  386019  386028      16
  386022  386019  386025      17  386022  386019  386028      16  386019  386028
  386031      18  386019  386028  386034      18  386019  386028  386037      18
  386016  386010  386019      19  386013  386010  386016      20  386013  386010
  386019      19  386010  386019  386022      21  386010  386019  386025      21
  386007  386001  386010      19  386004  386001  386007      20  386004  386001
  386010      19  386001  386010  386013      19  386001  386010  386016      19
  385998  385992  386001      19  385995  385992  385998      20  385995  385992
  386001      19  385992  386001  386004      19  385992  386001  386007      19
  385989  385986  385992      25  385989  385986  386040      26  385986  385992
  385995      27  385986  385992  385998      27  385983  385980  385986      29
  385980  385986  385989      30  386100  386106  386109       2  386091  386088
  386094      50  386088  386094  386097      50  386085  386082  386088      50
  386082  386088  386091      50  386079  386076  386082      50  386076  386082
  386085      50  386073  386070  386076      50  386070  386076  386079      50
  386067  386070  386073      50  386067  386094  386097      50  386064  386058
  386067      52  386061  386058  386064       4  386061  386058  386067      52
  386055  386052  386058      54  386055  386052  386100      26  386052  386058
  386061       8  386052  386058  386064       8  386049  386046  386052      29
  386046  386052  386055      30  386151  386145  386154       4  386148  386145
  386151       4  386148  386145  386154       4  386139  386133  386142       4
  386136  386133  386139       4  386136  386133  386142       4  386130  386127
  386133      43  386130  386127  386145      43  386127  386133  386136      45
  386127  386133  386139      45  386127  386133  386142      45  386127  386145
  386148      45  386127  386145  386151      45  386127  386145  386154      45
  386124  386118  386127      67  386121  386118  386124      35  386121  386118
  386127      67  386118  386127  386130      68  386115  386112  386118      38
  386115  386112  386157      26  386112  386118  386121      39  386112  386118
  386124      39  386109  386106  386112      29  386106  386112  386115      30
  386199  386205  386208       2  386196  386193  386199      26  386190  386184
  386193       8  386187  386184  386190       4  386187  386184  386193       8
  386184  386193  386196      54  386181  386175  386184      92  386178  386175
  386181       4  386178  386175  386184      92  386175  386184  386187      92
  386175  386184  386190      92  386172  386166  386175      94  386169  386166
  386172      71  386169  386166  386175      94  386166  386175  386178      92
  386166  386175  386181      92  386163  386166  386169      97  386163  386166
  386172      97  386163  386193  386196      30  386256  386262  386265       2
  386250  386244  386253       4  386247  386244  386250       4  386247  386244
  386253       4  386238  386232  386241       4  386235  386232  386238       4
  386235  386232  386241       4  386229  386226  386232      43  386229  386226
  386244      43  386226  386232  386235      45  386226  386232  386238      45
  386226  386232  386241      45  386226  386244  386247      45  386226  386244
  386250      45  386226  386244  386253      45  386223  386217  386226      67
  386220  386217  386223      35  386220  386217  386226      67  386217  386226
  386229      68  386214  386211  386217      38  386214  386211  386256      26
  386211  386217  386220      39  386211  386217  386223      39  386208  386205
  386211      29  386205  386211  386214      30  386316  386322  386325       2
  386307  386304  386310      50  386304  386310  386313      50  386301  386298
  386304      50  386298  386304  386307      50  386295  386292  386298      50
  386292  386298  386301      50  386289  386286  386292      50  386286  386292
  386295      50  386283  386286  386289      50  386283  386310  386313      50
  386280  386274  386283      52  386277  386274  386280       4  386277  386274
  386283      52  386271  386268  386274      54  386271  386268  386316      26
  386268  386274  386277       8  386268  386274  386280       8  386265  386262
  386268      29  386262  386268  386271      30  386352  386358  386361       2
  386340  386334  386343      34  386337  386334  386340      35  386337  386334
  386343      34  386331  386328  386334      38  386331  386328  386352      26
  386328  386334  386337      39  386328  386334  386340      39  386325  386322
  386328      29  386322  386328  386331      30  386424  386430  386433       2
  386418  386415  386421      58  386409  386406  386412      58  386403  386406
  386409      60  386403  386406  386412      60  386403  386415  386418      60
  386403  386415  386421      60  386400  386397  386403      60  386394  386388
  386397      61  386391  386388  386394      62  386391  386388  386397      61
  386388  386397  386400      63  386385  386379  386388      19  386382  386379
  386385      20  386382  386379  386388      19  386379  386388  386391      65
  386379  386388  386394      65  386376  386370  386379      19  386373  386370
  386376      20  386373  386370  386379      19  386370  386379  386382      19
  386370  386379  386385      19  386367  386364  386370      25  386367  386364
  386424      26  386364  386370  386373      27  386364  386370  386376      27
  386361  386358  386364      29  386358  386364  386367      30  386472  386478
  386481       2  386466  386460  386469       4  386463  386460  386466       4
  386463  386460  386469       4  386454  386448  386457       4  386451  386448
  386454       4  386451  386448  386457       4  386445  386442  386448      43
  386445  386442  386460      43  386442  386448  386451      45  386442  386448
  386454      45  386442  386448  386457      45  386442  386460  386463      45
  386442  386460  386466      45  386442  386460  386469      45  386439  386436
  386442      46  386439  386436  386472      26  386436  386442  386445      47
  386433  386430  386436      29  386430  386436  386439      30  386529  386535
  386538       2  386523  386517  386526       4  386520  386517  386523       4
  386520  386517  386526       4  386511  386505  386514       4  386508  386505
  386511       4  386508  386505  386514       4  386502  386499  386505      43
  386502  386499  386517      43  386499  386505  386508      45  386499  386505
  386511      45  386499  386505  386514      45  386499  386517  386520      45
  386499  386517  386523      45  386499  386517  386526      45  386496  386490
  386499      67  386493  386490  386496      35  386493  386490  386499      67
  386490  386499  386502      68  386487  386484  386490      38  386487  386484
  386529      26  386484  386490  386493      39  386484  386490  386496      39
  386481  386478  386484      29  386478  386484  386487      30  386577  386583
  386586       2  386571  386565  386574       4  386568  386565  386571       4
  386568  386565  386574       4  386559  386553  386562       4  386556  386553
  386559       4  386556  386553  386562       4  386550  386547  386553      43
  386550  386547  386565      43  386547  386553  386556      45  386547  386553
  386559      45  386547  386553  386562      45  386547  386565  386568      45
  386547  386565  386571      45  386547  386565  386574      45  386544  386541
  386547      46  386544  386541  386577      26  386541  386547  386550      47
  386538  386535  386541      29  386535  386541  386544      30  386622  386628
  386631       2  386610  386604  386613      34  386607  386604  386610      35
  386607  386604  386613      34  386601  386595  386604      76  386598  386595
  386601      35  386598  386595  386604      76  386595  386604  386607      76
  386595  386604  386610      76  386592  386589  386595      38  386592  386589
  386622      26  386589  386595  386598      39  386589  386595  386601      39
  386586  386583  386589      29  386583  386589  386592      30  386694  386700
  386703       2  386688  386685  386691      58  386679  386676  386682      58
  386673  386676  386679      60  386673  386676  386682      60  386673  386685
  386688      60  386673  386685  386691      60  386670  386667  386673      60
  386664  386658  386667      61  386661  386658  386664      62  386661  386658
  386667      61  386658  386667  386670      63  386655  386649  386658      19
  386652  386649  386655      20  386652  386649  386658      19  386649  386658
  386661      65  386649  386658  386664      65  386646  386640  386649      19
  386643  386640  386646      20  386643  386640  386649      19  386640  386649
  386652      19  386640  386649  386655      19  386637  386634  386640      25
  386637  386634  386694      26  386634  386640  386643      27  386634  386640
  386646      27  386631  386628  386634      29  386628  386634  386637      30
  386727  386733  386736       2  386718  386712  386721     104  386715  386712
  386718      74  386715  386712  386721     104  386712  386721  386724     105
  386709  386706  386712      38  386709  386706  386727      26  386706  386712
  386715     106  386706  386712  386718     106  386703  386700  386706      29
  386700  386706  386709      30  386757  386763  386766       2  386751  386745
  386754       4  386748  386745  386751       4  386748  386745  386754       4
  386742  386739  386745      54  386742  386739  386757      26  386739  386745
  386748       8  386739  386745  386751       8  386739  386745  386754       8
  386736  386733  386739      29  386733  386739  386742      30  386787  386793
  386796       2  386781  386775  386784       4  386778  386775  386781       4
  386778  386775  386784       4  386772  386769  386775      54  386772  386769
  386787      26  386769  386775  386778       8  386769  386775  386781       8
  386769  386775  386784       8  386766  386763  386769      29  386763  386769
  386772      30  386832  386838  386841       2  386820  386814  386823      34
  386817  386814  386820      35  386817  386814  386823      34  386811  386805
  386814      76  386808  386805  386811      35  386808  386805  386814      76
  386805  386814  386817      76  386805  386814  386820      76  386802  386799
  386805      38  386802  386799  386832      26  386799  386805  386808      39
  386799  386805  386811      39  386796  386793  386799      29  386793  386799
  386802      30  386874  386880  386883       2  386862  386856  386865       4
  386859  386856  386862       4  386859  386856  386865       4  386853  386850
  386856      86  386853  386850  386868      87  386850  386856  386859      45
  386850  386856  386862      45  386850  386856  386865      45  386850  386868
  386871      88  386847  386844  386850      46  386847  386844  386874      26
  386844  386850  386853      89  386841  386838  386844      29  386838  386844
  386847      30  386922  386928  386931       2  386916  386910  386919       4
  386913  386910  386916       4  386913  386910  386919       4  386904  386898
  386907       4  386901  386898  386904       4  386901  386898  386907       4
  386895  386892  386898      43  386895  386892  386910      43  386892  386898
  386901      45  386892  386898  386904      45  386892  386898  386907      45
  386892  386910  386913      45  386892  386910  386916      45  386892  386910
  386919      45  386889  386886  386892      46  386889  386886  386922      26
  386886  386892  386895      47  386883  386880  386886      29  386880  386886
  386889      30  386964  386970  386973       2  386952  386946  386955       4
  386949  386946  386952       4  386949  386946  386955       4  386943  386940
  386946      86  386943  386940  386958      87  386940  386946  386949      45
  386940  386946  386952      45  386940  386946  386955      45  386940  386958
  386961      88  386937  386934  386940      46  386937  386934  386964      26
  386934  386940  386943      89  386931  386928  386934      29  386928  386934
  386937      30  387030  387036  387039       2  387024  387018  387027      12
  387021  387018  387024      12  387021  387018  387027      12  387015  387009
  387018      16  387012  387009  387015      17  387012  387009  387018      16
  387009  387018  387021      18  387009  387018  387024      18  387009  387018
  387027      18  387006  387000  387009      19  387003  387000  387006      20
  387003  387000  387009      19  387000  387009  387012      21  387000  387009
  387015      21  386997  386991  387000      19  386994  386991  386997      20
  386994  386991  387000      19  386991  387000  387003      19  386991  387000
  387006      19  386988  386982  386991      19  386985  386982  386988      20
  386985  386982  386991      19  386982  386991  386994      19  386982  386991
  386997      19  386979  386976  386982      25  386979  386976  387030      26
  386976  386982  386985      27  386976  386982  386988      27  386973  386970
  386976      29  386970  386976  386979      30  387051  387057  387060       2
  387048  387042  387051      26  387045  387042  387048      57  387045  387042
  387051      26  387039  387036  387042      29  387036  387042  387045      30
  387036  387042  387048      30  387072  387078  387081       2  387069  387063
  387072      26  387066  387063  387069      57  387066  387063  387072      26
  387060  387057  387063      29  387057  387063  387066      30  387057  387063
  387069      30  387129  387135  387138       2  387123  387117  387126       4
  387120  387117  387123       4  387120  387117  387126       4  387114  387108
  387117      99  387111  387108  387114      35  387111  387108  387117      99
  387108  387117  387120     100  387108  387117  387123     100  387108  387117
  387126     100  387102  387096  387105       4  387099  387096  387102       4
  387099  387096  387105       4  387093  387090  387096      43  387093  387090
  387108      68  387090  387096  387099      45  387090  387096  387102      45
  387090  387096  387105      45  387090  387108  387111      67  387090  387108
  387114      67  387087  387084  387090      46  387087  387084  387129      26
  387084  387090  387093      47  387081  387078  387084      29  387078  387084
  387087      30  387180  387186  387189       2  387174  387168  387177      71
  387171  387168  387174      71  387171  387168  387177      71  387165  387168
  387171      72  387165  387168  387174      72  387165  387168  387177      72
  387162  387156  387165      73  387159  387156  387162      74  387159  387156
  387165      73  387153  387147  387156      76  387150  387147  387153      35
  387150  387147  387156      76  387147  387156  387159      77  387147  387156
  387162      77  387144  387141  387147      38  387144  387141  387180      26
  387141  387147  387150      39  387141  387147  387153      39  387138  387135
  387141      29  387135  387141  387144      30  387231  387225  387234       4
  387228  387225  387231       4  387228  387225  387234       4  387219  387213
  387222       4  387216  387213  387219       4  387216  387213  387222       4
  387210  387207  387213      43  387210  387207  387225      43  387207  387213
  387216      45  387207  387213  387219      45  387207  387213  387222      45
  387207  387225  387228      45  387207  387225  387231      45  387207  387225
  387234      45  387204  387198  387207      67  387201  387198  387204      35
  387201  387198  387207      67  387198  387207  387210      68  387195  387192
  387198      38  387195  387192  387237      26  387192  387198  387201      39
  387192  387198  387204      39  387189  387186  387192      29  387186  387192
  387195      30  387279  387285  387288       2  387276  387273  387279      26
  387270  387264  387273       8  387267  387264  387270       4  387267  387264
  387273       8  387264  387273  387276      54  387261  387255  387264      92
  387258  387255  387261       4  387258  387255  387264      92  387255  387264
  387267      92  387255  387264  387270      92  387252  387246  387255      94
  387249  387246  387252      71  387249  387246  387255      94  387246  387255
  387258      92  387246  387255  387261      92  387243  387246  387249      97
  387243  387246  387252      97  387243  387273  387276      30  387324  387330
  387333       2  387312  387306  387315      34  387309  387306  387312      35
  387309  387306  387315      34  387303  387297  387306      76  387300  387297
  387303      35  387300  387297  387306      76  387297  387306  387309      76
  387297  387306  387312      76  387294  387291  387297      38  387294  387291
  387324      26  387291  387297  387300      39  387291  387297  387303      39
  387288  387285  387291      29  387285  387291  387294      30  387390  387396
  387399       2  387384  387378  387387      12  387381  387378  387384      12
  387381  387378  387387      12  387375  387369  387378      16  387372  387369
  387375      17  387372  387369  387378      16  387369  387378  387381      18
  387369  387378  387384      18  387369  387378  387387      18  387366  387360
  387369      19  387363  387360  387366      20  387363  387360  387369      19
  387360  387369  387372      21  387360  387369  387375      21  387357  387351
  387360      19  387354  387351  387357      20  387354  387351  387360      19
  387351  387360  387363      19  387351  387360  387366      19  387348  387342
  387351      19  387345  387342  387348      20  387345  387342  387351      19
  387342  387351  387354      19  387342  387351  387357      19  387339  387336
  387342      25  387339  387336  387390      26  387336  387342  387345      27
  387336  387342  387348      27  387333  387330  387336      29  387330  387336
  387339      30  387423  387429  387432       2  387414  387408  387417     104
  387411  387408  387414      74  387411  387408  387417     104  387408  387417
  387420     105  387405  387402  387408      38  387405  387402  387423      26
  387402  387408  387411     106  387402  387408  387414     106  387399  387396
  387402      29  387396  387402  387405      30  387474  387480  387483       2
  387468  387465  387471      80  387459  387465  387468       2  387459  387465
  387471       2  387456  387450  387459      81  387453  387450  387456      35
  387453  387450  387459      81  387447  387441  387450      76  387444  387441
  387447      35  387444  387441  387450      76  387441  387450  387453      76
  387441  387450  387456      76  387438  387435  387441      38  387438  387435
  387474      26  387435  387441  387444      39  387435  387441  387447      39
  387432  387429  387435      29  387429  387435  387438      30  387495  387501
  387504       2  387492  387486  387495      26  387489  387486  387492      57
  387489  387486  387495      26  387483  387480  387486      29  387480  387486
  387489      30  387480  387486  387492      30  387561  387567  387570       2
  387555  387549  387558      12  387552  387549  387555      12  387552  387549
  387558      12  387546  387540  387549      16  387543  387540  387546      17
  387543  387540  387549      16  387540  387549  387552      18  387540  387549
  387555      18  387540  387549  387558      18  387537  387531  387540      19
  387534  387531  387537      20  387534  387531  387540      19  387531  387540
  387543      21  387531  387540  387546      21  387528  387522  387531      19
  387525  387522  387528      20  387525  387522  387531      19  387522  387531
  387534      19  387522  387531  387537      19  387519  387513  387522      19
  387516  387513  387519      20  387516  387513  387522      19  387513  387522
  387525      19  387513  387522  387528      19  387510  387507  387513      25
  387510  387507  387561      26  387507  387513  387516      27  387507  387513
  387519      27  387504  387501  387507      29  387501  387507  387510      30
  387609  387615  387618       2  387603  387597  387606       4  387600  387597
  387603       4  387600  387597  387606       4  387591  387585  387594       4
  387588  387585  387591       4  387588  387585  387594       4  387582  387579
  387585      43  387582  387579  387597      43  387579  387585  387588      45
  387579  387585  387591      45  387579  387585  387594      45  387579  387597
  387600      45  387579  387597  387603      45  387579  387597  387606      45
  387576  387573  387579      46  387576  387573  387609      26  387573  387579
  387582      47  387570  387567  387573      29  387567  387573  387576      30
  387666  387672  387675       2  387660  387654  387663       4  387657  387654
  387660       4  387657  387654  387663       4  387648  387642  387651       4
  387645  387642  387648       4  387645  387642  387651       4  387639  387636
  387642      43  387639  387636  387654      43  387636  387642  387645      45
  387636  387642  387648      45  387636  387642  387651      45  387636  387654
  387657      45  387636  387654  387660      45  387636  387654  387663      45
  387633  387627  387636      67  387630  387627  387633      35  387630  387627
  387636      67  387627  387636  387639      68  387624  387621  387627      38
  387624  387621  387666      26  387621  387627  387630      39  387621  387627
  387633      39  387618  387615  387621      29  387615  387621  387624      30
  387717  387723  387726       2  387711  387708  387714      80  387702  387708
  387711       2  387702  387708  387714       2  387699  387693  387702      81
  387696  387693  387699      35  387696  387693  387702      81  387690  387684
  387693      76  387687  387684  387690      35  387687  387684  387693      76
  387684  387693  387696      76  387684  387693  387699      76  387681  387678
  387684      38  387681  387678  387717      26  387678  387684  387687      39
  387678  387684  387690      39  387675  387672  387678      29  387672  387678
  387681      30  387747  387753  387756       2  387741  387735  387744       4
  387738  387735  387741       4  387738  387735  387744       4  387732  387729
  387735      54  387732  387729  387747      26  387729  387735  387738       8
  387729  387735  387741       8  387729  387735  387744       8  387726  387723
  387729      29  387723  387729  387732      30  387789  387795  387798       2
  387777  387771  387780       4  387774  387771  387777       4  387774  387771
  387780       4  387768  387765  387771      86  387768  387765  387783      87
  387765  387771  387774      45  387765  387771  387777      45  387765  387771
  387780      45  387765  387783  387786      88  387762  387759  387765      46
  387762  387759  387789      26  387759  387765  387768      89  387756  387753
  387759      29  387753  387759  387762      30  387837  387843  387846       2
  387831  387825  387834       4  387828  387825  387831       4  387828  387825
  387834       4  387819  387813  387822       4  387816  387813  387819       4
  387816  387813  387822       4  387810  387807  387813      43  387810  387807
  387825      43  387807  387813  387816      45  387807  387813  387819      45
  387807  387813  387822      45  387807  387825  387828      45  387807  387825
  387831      45  387807  387825  387834      45  387804  387801  387807      46
  387804  387801  387837      26  387801  387807  387810      47  387798  387795
  387801      29  387795  387801  387804      30  387885  387891  387894       2
  387879  387873  387882       4  387876  387873  387879       4  387876  387873
  387882       4  387867  387861  387870       4  387864  387861  387867       4
  387864  387861  387870       4  387858  387855  387861      43  387858  387855
  387873      43  387855  387861  387864      45  387855  387861  387867      45
  387855  387861  387870      45  387855  387873  387876      45  387855  387873
  387879      45  387855  387873  387882      45  387852  387849  387855      46
  387852  387849  387885      26  387849  387855  387858      47  387846  387843
  387849      29  387843  387849  387852      30  387915  387921  387924       2
  387909  387903  387912       4  387906  387903  387909       4  387906  387903
  387912       4  387900  387897  387903      54  387900  387897  387915      26
  387897  387903  387906       8  387897  387903  387909       8  387897  387903
  387912       8  387894  387891  387897      29  387891  387897  387900      30
  387963  387969  387972       2  387957  387951  387960       4  387954  387951
  387957       4  387954  387951  387960       4  387945  387939  387948       4
  387942  387939  387945       4  387942  387939  387948       4  387936  387933
  387939      43  387936  387933  387951      43  387933  387939  387942      45
  387933  387939  387945      45  387933  387939  387948      45  387933  387951
  387954      45  387933  387951  387957      45  387933  387951  387960      45
  387930  387927  387933      46  387930  387927  387963      26  387927  387933
  387936      47  387924  387921  387927      29  387921  387927  387930      30
  387984  387990  387993       2  387981  387975  387984      26  387978  387975
  387981      57  387978  387975  387984      26  387972  387969  387975      29
  387969  387975  387978      30  387969  387975  387981      30  388017  388023
  388026       2  388008  388002  388011     104  388005  388002  388008      74
  388005  388002  388011     104  388002  388011  388014     105  387999  387996
  388002      38  387999  387996  388017      26  387996  388002  388005     106
  387996  388002  388008     106  387993  387990  387996      29  387990  387996
  387999      30  388038  388044  388047       2  388035  388029  388038      26
  388032  388029  388035      57  388032  388029  388038      26  388026  388023
  388029      29  388023  388029  388032      30  388023  388029  388035      30
  388071  388077  388080       2  388062  388056  388065     104  388059  388056
  388062      74  388059  388056  388065     104  388056  388065  388068     105
  388053  388050  388056      38  388053  388050  388071      26  388050  388056
  388059     106  388050  388056  388062     106  388047  388044  388050      29
  388044  388050  388053      30  388137  388143  388146       2  388131  388125
  388134      12  388128  388125  388131      12  388128  388125  388134      12
  388122  388116  388125      16  388119  388116  388122      17  388119  388116
  388125      16  388116  388125  388128      18  388116  388125  388131      18
  388116  388125  388134      18  388113  388107  388116      19  388110  388107
  388113      20  388110  388107  388116      19  388107  388116  388119      21
  388107  388116  388122      21  388104  388098  388107      19  388101  388098
  388104      20  388101  388098  388107      19  388098  388107  388110      19
  388098  388107  388113      19  388095  388089  388098      19  388092  388089
  388095      20  388092  388089  388098      19  388089  388098  388101      19
  388089  388098  388104      19  388086  388083  388089      25  388086  388083
  388137      26  388083  388089  388092      27  388083  388089  388095      27
  388080  388077  388083      29  388077  388083  388086      30  388158  388164
  388167       2  388155  388149  388158      26  388152  388149  388155      57
  388152  388149  388158      26  388146  388143  388149      29  388143  388149
  388152      30  388143  388149  388155      30  388224  388230  388233       2
  388218  388212  388221      12  388215  388212  388218      12  388215  388212
  388221      12  388209  388203  388212      16  388206  388203  388209      17
  388206  388203  388212      16  388203  388212  388215      18  388203  388212
  388218      18  388203  388212  388221      18  388200  388194  388203      19
  388197  388194  388200      20  388197  388194  388203      19  388194  388203
  388206      21  388194  388203  388209      21  388191  388185  388194      19
  388188  388185  388191      20  388188  388185  388194      19  388185  388194
  388197      19  388185  388194  388200      19  388182  388176  388185      19
  388179  388176  388182      20  388179  388176  388185      19  388176  388185
  388188      19  388176  388185  388191      19  388173  388170  388176      25
  388173  388170  388224      26  388170  388176  388179      27  388170  388176
  388182      27  388167  388164  388170      29  388164  388170  388173      30
  388245  388251  388254       2  388242  388236  388245      26  388239  388236
  388242      57  388239  388236  388245      26  388233  388230  388236      29
  388230  388236  388239      30  388230  388236  388242      30  388266  388272
  388275       2  388263  388257  388266      26  388260  388257  388263      57
  388260  388257  388266      26  388254  388251  388257      29  388251  388257
  388260      30  388251  388257  388263      30  388311  388317  388320       2
  388299  388293  388302      34  388296  388293  388299      35  388296  388293
  388302      34  388290  388284  388293      76  388287  388284  388290      35
  388287  388284  388293      76  388284  388293  388296      76  388284  388293
  388299      76  388281  388278  388284      38  388281  388278  388311      26
  388278  388284  388287      39  388278  388284  388290      39  388275  388272
  388278      29  388272  388278  388281      30  388368  388374  388377       2
  388362  388356  388365       4  388359  388356  388362       4  388359  388356
  388365       4  388353  388347  388356      99  388350  388347  388353      35
  388350  388347  388356      99  388347  388356  388359     100  388347  388356
  388362     100  388347  388356  388365     100  388341  388335  388344       4
  388338  388335  388341       4  388338  388335  388344       4  388332  388329
  388335      43  388332  388329  388347      68  388329  388335  388338      45
  388329  388335  388341      45  388329  388335  388344      45  388329  388347
  388350      67  388329  388347  388353      67  388326  388323  388329      46
  388326  388323  388368      26  388323  388329  388332      47  388320  388317
  388323      29  388317  388323  388326      30  388413  388410  388416      80
  388404  388410  388413       2  388404  388410  388416       2  388401  388395
  388404      81  388398  388395  388401      35  388398  388395  388404      81
  388392  388386  388395      76  388389  388386  388392      35  388389  388386
  388395      76  388386  388395  388398      76  388386  388395  388401      76
  388383  388380  388386      38  388383  388380  388419      26  388380  388386
  388389      39  388380  388386  388392      39  388377  388374  388380      29
  388374  388380  388383      30  388461  388467  388470       2  388458  388455
  388461      26  388452  388446  388455       8  388449  388446  388452       4
  388449  388446  388455       8  388446  388455  388458      54  388443  388437
  388446      92  388440  388437  388443       4  388440  388437  388446      92
  388437  388446  388449      92  388437  388446  388452      92  388434  388428
  388437      94  388431  388428  388434      71  388431  388428  388437      94
  388428  388437  388440      92  388428  388437  388443      92  388425  388428
  388431      97  388425  388428  388434      97  388425  388455  388458      30
  388509  388515  388518       2  388503  388497  388506       4  388500  388497
  388503       4  388500  388497  388506       4  388491  388485  388494       4
  388488  388485  388491       4  388488  388485  388494       4  388482  388479
  388485      43  388482  388479  388497      43  388479  388485  388488      45
  388479  388485  388491      45  388479  388485  388494      45  388479  388497
  388500      45  388479  388497  388503      45  388479  388497  388506      45
  388476  388473  388479      46  388476  388473  388509      26  388473  388479
  388482      47  388470  388467  388473      29  388467  388473  388476      30
  388542  388548  388551       2  388533  388527  388536     104  388530  388527
  388533      74  388530  388527  388536     104  388527  388536  388539     105
  388524  388521  388527      38  388524  388521  388542      26  388521  388527
  388530     106  388521  388527  388533     106  388518  388515  388521      29
  388515  388521  388524      30  388590  388596  388599       2  388584  388578
  388587       4  388581  388578  388584       4  388581  388578  388587       4
  388572  388566  388575       4  388569  388566  388572       4  388569  388566
  388575       4  388563  388560  388566      43  388563  388560  388578      43
  388560  388566  388569      45  388560  388566  388572      45  388560  388566
  388575      45  388560  388578  388581      45  388560  388578  388584      45
  388560  388578  388587      45  388557  388554  388560      46  388557  388554
  388590      26  388554  388560  388563      47  388551  388548  388554      29
  388548  388554  388557      30  388656  388662  388665       2  388650  388644
  388653      12  388647  388644  388650      12  388647  388644  388653      12
  388641  388635  388644      16  388638  388635  388641      17  388638  388635
  388644      16  388635  388644  388647      18  388635  388644  388650      18
  388635  388644  388653      18  388632  388626  388635      19  388629  388626
  388632      20  388629  388626  388635      19  388626  388635  388638      21
  388626  388635  388641      21  388623  388617  388626      19  388620  388617
  388623      20  388620  388617  388626      19  388617  388626  388629      19
  388617  388626  388632      19  388614  388608  388617      19  388611  388608
  388614      20  388611  388608  388617      19  388608  388617  388620      19
  388608  388617  388623      19  388605  388602  388608      25  388605  388602
  388656      26  388602  388608  388611      27  388602  388608  388614      27
  388599  388596  388602      29  388596  388602  388605      30  388704  388710
  388713       2  388698  388692  388701       4  388695  388692  388698       4
  388695  388692  388701       4  388686  388680  388689       4  388683  388680
  388686       4  388683  388680  388689       4  388677  388674  388680      43
  388677  388674  388692      43  388674  388680  388683      45  388674  388680
  388686      45  388674  388680  388689      45  388674  388692  388695      45
  388674  388692  388698      45  388674  388692  388701      45  388671  388668
  388674      46  388671  388668  388704      26  388668  388674  388677      47
  388665  388662  388668      29  388662  388668  388671      30  388725  388731
  388734       2  388722  388716  388725      26  388719  388716  388722      57
  388719  388716  388725      26  388713  388710  388716      29  388710  388716
  388719      30  388710  388716  388722      30  388761  388767  388770       2
  388749  388743  388752      34  388746  388743  388749      35  388746  388743
  388752      34  388740  388737  388743      38  388740  388737  388761      26
  388737  388743  388746      39  388737  388743  388749      39  388734  388731
  388737      29  388731  388737  388740      30  388827  388833  388836       2
  388821  388815  388824      12  388818  388815  388821      12  388818  388815
  388824      12  388812  388806  388815      16  388809  388806  388812      17
  388809  388806  388815      16  388806  388815  388818      18  388806  388815
  388821      18  388806  388815  388824      18  388803  388797  388806      19
  388800  388797  388803      20  388800  388797  388806      19  388797  388806
  388809      21  388797  388806  388812      21  388794  388788  388797      19
  388791  388788  388794      20  388791  388788  388797      19  388788  388797
  388800      19  388788  388797  388803      19  388785  388779  388788      19
  388782  388779  388785      20  388782  388779  388788      19  388779  388788
  388791      19  388779  388788  388794      19  388776  388773  388779      25
  388776  388773  388827      26  388773  388779  388782      27  388773  388779
  388785      27  388770  388767  388773      29  388767  388773  388776      30
  388875  388881  388884       2  388869  388863  388872       4  388866  388863
  388869       4  388866  388863  388872       4  388857  388851  388860       4
  388854  388851  388857       4  388854  388851  388860       4  388848  388845
  388851      43  388848  388845  388863      43  388845  388851  388854      45
  388845  388851  388857      45  388845  388851  388860      45  388845  388863
  388866      45  388845  388863  388869      45  388845  388863  388872      45
  388842  388839  388845      46  388842  388839  388875      26  388839  388845
  388848      47  388836  388833  388839      29  388833  388839  388842      30
  388932  388938  388941       2  388926  388920  388929       4  388923  388920
  388926       4  388923  388920  388929       4  388914  388908  388917       4
  388911  388908  388914       4  388911  388908  388917       4  388905  388902
  388908      43  388905  388902  388920      43  388902  388908  388911      45
  388902  388908  388914      45  388902  388908  388917      45  388902  388920
  388923      45  388902  388920  388926      45  388902  388920  388929      45
  388899  388893  388902      67  388896  388893  388899      35  388896  388893
  388902      67  388893  388902  388905      68  388890  388887  388893      38
  388890  388887  388932      26  388887  388893  388896      39  388887  388893
  388899      39  388884  388881  388887      29  388881  388887  388890      30
  388983  388977  388986       4  388980  388977  388983       4  388980  388977
  388986       4  388971  388965  388974       4  388968  388965  388971       4
  388968  388965  388974       4  388962  388959  388965      43  388962  388959
  388977      43  388959  388965  388968      45  388959  388965  388971      45
  388959  388965  388974      45  388959  388977  388980      45  388959  388977
  388983      45  388959  388977  388986      45  388956  388950  388959      67
  388953  388950  388956      35  388953  388950  388959      67  388950  388959
  388962      68  388947  388944  388950      38  388947  388944  388989      26
  388944  388950  388953      39  388944  388950  388956      39  388941  388938
  388944      29  388938  388944  388947      30  389031  389037  389040       2
  389028  389025  389031      26  389022  389016  389025       8  389019  389016
  389022       4  389019  389016  389025       8  389016  389025  389028      54
  389013  389007  389016      92  389010  389007  389013       4  389010  389007
  389016      92  389007  389016  389019      92  389007  389016  389022      92
  389004  388998  389007      94  389001  388998  389004      71  389001  388998
  389007      94  388998  389007  389010      92  388998  389007  389013      92
  388995  388998  389001      97  388995  388998  389004      97  388995  389025
  389028      30  389076  389082  389085       2  389064  389058  389067      34
  389061  389058  389064      35  389061  389058  389067      34  389055  389049
  389058      76  389052  389049  389055      35  389052  389049  389058      76
  389049  389058  389061      76  389049  389058  389064      76  389046  389043
  389049      38  389046  389043  389076      26  389043  389049  389052      39
  389043  389049  389055      39  389040  389037  389043      29  389037  389043
  389046      30  389139  389145  389148       2  389130  389127  389133      50
  389127  389133  389136      50  389118  389121  389124     130  389118  389127
  389130     131  389115  389112  389118     131  389109  389106  389112      50
  389106  389112  389115      50  389103  389106  389109      50  389103  389133
  389136      50  389100  389094  389103      52  389097  389094  389100       4
  389097  389094  389103      52  389091  389088  389094      54  389091  389088
  389139      26  389088  389094  389097       8  389088  389094  389100       8
  389085  389082  389088      29  389082  389088  389091      30  389160  389166
  389169       2  389157  389151  389160      26  389154  389151  389157      57
  389154  389151  389160      26  389148  389145  389151      29  389145  389151
  389154      30  389145  389151  389157      30  389181  389187  389190       2
  389178  389172  389181      26  389175  389172  389178      57  389175  389172
  389181      26  389169  389166  389172      29  389166  389172  389175      30
  389166  389172  389178      30  389223  389229  389232       2  389211  389205
  389214       4  389208  389205  389211       4  389208  389205  389214       4
  389202  389199  389205      86  389202  389199  389217      87  389199  389205
  389208      45  389199  389205  389211      45  389199  389205  389214      45
  389199  389217  389220      88  389196  389193  389199      46  389196  389193
  389223      26  389193  389199  389202      89  389190  389187  389193      29
  389187  389193  389196      30  389289  389295  389298       2  389283  389277
  389286      12  389280  389277  389283      12  389280  389277  389286      12
  389274  389268  389277      16  389271  389268  389274      17  389271  389268
  389277      16  389268  389277  389280      18  389268  389277  389283      18
  389268  389277  389286      18  389265  389259  389268      19  389262  389259
  389265      20  389262  389259  389268      19  389259  389268  389271      21
  389259  389268  389274      21  389256  389250  389259      19  389253  389250
  389256      20  389253  389250  389259      19  389250  389259  389262      19
  389250  389259  389265      19  389247  389241  389250      19  389244  389241
  389247      20  389244  389241  389250      19  389241  389250  389253      19
  389241  389250  389256      19  389238  389235  389241      25  389238  389235
  389289      26  389235  389241  389244      27  389235  389241  389247      27
  389232  389229  389235      29  389229  389235  389238      30  389337  389343
  389346       2  389331  389325  389334       4  389328  389325  389331       4
  389328  389325  389334       4  389319  389313  389322       4  389316  389313
  389319       4  389316  389313  389322       4  389310  389307  389313      43
  389310  389307  389325      43  389307  389313  389316      45  389307  389313
  389319      45  389307  389313  389322      45  389307  389325  389328      45
  389307  389325  389331      45  389307  389325  389334      45  389304  389301
  389307      46  389304  389301  389337      26  389301  389307  389310      47
  389298  389295  389301      29  389295  389301  389304      30  389385  389391
  389394       2  389379  389373  389382       4  389376  389373  389379       4
  389376  389373  389382       4  389367  389361  389370       4  389364  389361
  389367       4  389364  389361  389370       4  389358  389355  389361      43
  389358  389355  389373      43  389355  389361  389364      45  389355  389361
  389367      45  389355  389361  389370      45  389355  389373  389376      45
  389355  389373  389379      45  389355  389373  389382      45  389352  389349
  389355      46  389352  389349  389385      26  389349  389355  389358      47
  389346  389343  389349      29  389343  389349  389352      30  389442  389448
  389451       2  389436  389430  389439       4  389433  389430  389436       4
  389433  389430  389439       4  389424  389418  389427       4  389421  389418
  389424       4  389421  389418  389427       4  389415  389412  389418      43
  389415  389412  389430      43  389412  389418  389421      45  389412  389418
  389424      45  389412  389418  389427      45  389412  389430  389433      45
  389412  389430  389436      45  389412  389430  389439      45  389409  389403
  389412      67  389406  389403  389409      35  389406  389403  389412      67
  389403  389412  389415      68  389400  389397  389403      38  389400  389397
  389442      26  389397  389403  389406      39  389397  389403  389409      39
  389394  389391  389397      29  389391  389397  389400      30  389478  389484
  389487       2  389466  389460  389469      34  389463  389460  389466      35
  389463  389460  389469      34  389457  389454  389460      38  389457  389454
  389478      26  389454  389460  389463      39  389454  389460  389466      39
  389451  389448  389454      29  389448  389454  389457      30  389514  389520
  389523       2  389502  389496  389505      34  389499  389496  389502      35
  389499  389496  389505      34  389493  389490  389496      38  389493  389490
  389514      26  389490  389496  389499      39  389490  389496  389502      39
  389487  389484  389490      29  389484  389490  389493      30  389580  389586
  389589       2  389574  389568  389577      12  389571  389568  389574      12
  389571  389568  389577      12  389565  389559  389568      16  389562  389559
  389565      17  389562  389559  389568      16  389559  389568  389571      18
  389559  389568  389574      18  389559  389568  389577      18  389556  389550
  389559      19  389553  389550  389556      20  389553  389550  389559      19
  389550  389559  389562      21  389550  389559  389565      21  389547  389541
  389550      19  389544  389541  389547      20  389544  389541  389550      19
  389541  389550  389553      19  389541  389550  389556      19  389538  389532
  389541      19  389535  389532  389538      20  389535  389532  389541      19
  389532  389541  389544      19  389532  389541  389547      19  389529  389526
  389532      25  389529  389526  389580      26  389526  389532  389535      27
  389526  389532  389538      27  389523  389520  389526      29  389520  389526
  389529      30  389616  389622  389625       2  389604  389598  389607      34
  389601  389598  389604      35  389601  389598  389607      34  389595  389592
  389598      38  389595  389592  389616      26  389592  389598  389601      39
  389592  389598  389604      39  389589  389586  389592      29  389586  389592
  389595      30  389679  389685  389688       2  389670  389667  389673      50
  389667  389673  389676      50  389658  389661  389664     130  389658  389667
  389670     131  389655  389652  389658     131  389649  389646  389652      50
  389646  389652  389655      50  389643  389646  389649      50  389643  389673
  389676      50  389640  389634  389643      52  389637  389634  389640       4
  389637  389634  389643      52  389631  389628  389634      54  389631  389628
  389679      26  389628  389634  389637       8  389628  389634  389640       8
  389625  389622  389628      29  389622  389628  389631      30  389739  389745
  389748       2  389730  389727  389733      50  389727  389733  389736      50
  389724  389721  389727      50  389721  389727  389730      50  389718  389715
  389721      50  389715  389721  389724      50  389712  389709  389715      50
  389709  389715  389718      50  389706  389709  389712      50  389706  389733
  389736      50  389703  389697  389706      52  389700  389697  389703       4
  389700  389697  389706      52  389694  389691  389697      54  389694  389691
  389739      26  389691  389697  389700       8  389691  389697  389703       8
  389688  389685  389691      29  389685  389691  389694      30  389796  389802
  389805       2  389790  389784  389793       4  389787  389784  389790       4
  389787  389784  389793       4  389778  389772  389781       4  389775  389772
  389778       4  389775  389772  389781       4  389769  389766  389772      43
  389769  389766  389784      43  389766  389772  389775      45  389766  389772
  389778      45  389766  389772  389781      45  389766  389784  389787      45
  389766  389784  389790      45  389766  389784  389793      45  389763  389757
  389766      67  389760  389757  389763      35  389760  389757  389766      67
  389757  389766  389769      68  389754  389751  389757      38  389754  389751
  389796      26  389751  389757  389760      39  389751  389757  389763      39
  389748  389745  389751      29  389745  389751  389754      30  389856  389862
  389865       2  389847  389844  389850      50  389844  389850  389853      50
  389841  389838  389844      50  389838  389844  389847      50  389835  389832
  389838      50  389832  389838  389841      50  389829  389826  389832      50
  389826  389832  389835      50  389823  389826  389829      50  389823  389850
  389853      50  389820  389814  389823      52  389817  389814  389820       4
  389817  389814  389823      52  389811  389808  389814      54  389811  389808
  389856      26  389808  389814  389817       8  389808  389814  389820       8
  389805  389802  389808      29  389802  389808  389811      30  389928  389934
  389937       2  389922  389919  389925      58  389913  389910  389916      58
  389907  389910  389913      60  389907  389910  389916      60  389907  389919
  389922      60  389907  389919  389925      60  389904  389901  389907      60
  389898  389892  389901      61  389895  389892  389898      62  389895  389892
  389901      61  389892  389901  389904      63  389889  389883  389892      19
  389886  389883  389889      20  389886  389883  389892      19  389883  389892
  389895      65  389883  389892  389898      65  389880  389874  389883      19
  389877  389874  389880      20  389877  389874  389883      19  389874  389883
  389886      19  389874  389883  389889      19  389871  389868  389874      25
  389871  389868  389928      26  389868  389874  389877      27  389868  389874
  389880      27  389865  389862  389868      29  389862  389868  389871      30
  389964  389970  389973       2  389952  389946  389955      34  389949  389946
  389952      35  389949  389946  389955      34  389943  389940  389946      38
  389943  389940  389964      26  389940  389946  389949      39  389940  389946
  389952      39  389937  389934  389940      29  389934  389940  389943      30
  389985  389991  389994       2  389982  389976  389985      26  389979  389976
  389982      57  389979  389976  389985      26  389973  389970  389976      29
  389970  389976  389979      30  389970  389976  389982      30  390021  390027
  390030       2  390009  390003  390012      34  390006  390003  390009      35
  390006  390003  390012      34  390000  389997  390003      38  390000  389997
  390021      26  389997  390003  390006      39  389997  390003  390009      39
  389994  389991  389997      29  389991  389997  390000      30  390078  390084
  390087       2  390072  390066  390075       4  390069  390066  390072       4
  390069  390066  390075       4  390063  390057  390066      99  390060  390057
  390063      35  390060  390057  390066      99  390057  390066  390069     100
  390057  390066  390072     100  390057  390066  390075     100  390051  390045
  390054       4  390048  390045  390051       4  390048  390045  390054       4
  390042  390039  390045      43  390042  390039  390057      68  390039  390045
  390048      45  390039  390045  390051      45  390039  390045  390054      45
  390039  390057  390060      67  390039  390057  390063      67  390036  390033
  390039      46  390036  390033  390078      26  390033  390039  390042      47
  390030  390027  390033      29  390027  390033  390036      30  390135  390141
  390144       2  390129  390123  390132       4  390126  390123  390129       4
  390126  390123  390132       4  390117  390111  390120       4  390114  390111
  390117       4  390114  390111  390120       4  390108  390105  390111      43
  390108  390105  390123      43  390105  390111  390114      45  390105  390111
  390117      45  390105  390111  390120      45  390105  390123  390126      45
  390105  390123  390129      45  390105  390123  390132      45  390102  390096
  390105      67  390099  390096  390102      35  390099  390096  390105      67
  390096  390105  390108      68  390093  390090  390096      38  390093  390090
  390135      26  390090  390096  390099      39  390090  390096  390102      39
  390087  390084  390090      29  390084  390090  390093      30  390156  390162
  390165       2  390153  390147  390156      26  390150  390147  390153      57
  390150  390147  390156      26  390144  390141  390147      29  390141  390147
  390150      30  390141  390147  390153      30  390222  390228  390231       2
  390216  390210  390219      12  390213  390210  390216      12  390213  390210
  390219      12  390207  390201  390210      16  390204  390201  390207      17
  390204  390201  390210      16  390201  390210  390213      18  390201  390210
  390216      18  390201  390210  390219      18  390198  390192  390201      19
  390195  390192  390198      20  390195  390192  390201      19  390192  390201
  390204      21  390192  390201  390207      21  390189  390183  390192      19
  390186  390183  390189      20  390186  390183  390192      19  390183  390192
  390195      19  390183  390192  390198      19  390180  390174  390183      19
  390177  390174  390180      20  390177  390174  390183      19  390174  390183
  390186      19  390174  390183  390189      19  390171  390168  390174      25
  390171  390168  390222      26  390168  390174  390177      27  390168  390174
  390180      27  390165  390162  390168      29  390162  390168  390171      30
  390285  390291  390294       2  390276  390273  390279      50  390273  390279
  390282      50  390264  390267  390270     130  390264  390273  390276     131
  390261  390258  390264     131  390255  390252  390258      50  390252  390258
  390261      50  390249  390252  390255      50  390249  390279  390282      50
  390246  390240  390249      52  390243  390240  390246       4  390243  390240
  390249      52  390237  390234  390240      54  390237  390234  390285      26
  390234  390240  390243       8  390234  390240  390246       8  390231  390228
  390234      29  390228  390234  390237      30  390333  390339  390342       2
  390327  390321  390330       4  390324  390321  390327       4  390324  390321
  390330       4  390315  390309  390318       4  390312  390309  390315       4
  390312  390309  390318       4  390306  390303  390309      43  390306  390303
  390321      43  390303  390309  390312      45  390303  390309  390315      45
  390303  390309  390318      45  390303  390321  390324      45  390303  390321
  390327      45  390303  390321  390330      45  390300  390297  390303      46
  390300  390297  390333      26  390297  390303  390306      47  390294  390291
  390297      29  390291  390297  390300      30  390357  390351  390360      34
  390354  390351  390357      35  390354  390351  390360      34  390348  390345
  390351      38  390348  390345  390369      26  390345  390351  390354      39
  390345  390351  390357      39  390342  390339  390345      29  390339  390345
  390348      30  390399  390405  390408       2  390396  390390  390399       7
  390393  390390  390396     193  390393  390390  390399       7  390387  390378
  390390      11  390384  390378  390387      12  390384  390378  390390      11
  390381  390378  390384      12  390381  390378  390387      12  390381  390378
  390390      11  390378  390390  390393      13  390378  390390  390396      13
  390450  390456  390459       2  390444  390441  390447      80  390435  390441
  390444       2  390435  390441  390447       2  390432  390426  390435      81
  390429  390426  390432      35  390429  390426  390435      81  390423  390417
  390426      76  390420  390417  390423      35  390420  390417  390426      76
  390417  390426  390429      76  390417  390426  390432      76  390414  390411
  390417      38  390414  390411  390450      26  390411  390417  390420      39
  390411  390417  390423      39  390408  390405  390411      29  390405  390411
  390414      30  390480  390486  390489       2  390474  390468  390477       4
  390471  390468  390474       4  390471  390468  390477       4  390465  390462
  390468      54  390465  390462  390480      26  390462  390468  390471       8
  390462  390468  390474       8  390462  390468  390477       8  390459  390456
  390462      29  390456  390462  390465      30  390540  390546  390549       2
  390531  390528  390534      50  390528  390534  390537      50  390525  390522
  390528      50  390522  390528  390531      50  390519  390516  390522      50
  390516  390522  390525      50  390513  390510  390516      50  390510  390516
  390519      50  390507  390510  390513      50  390507  390534  390537      50
  390504  390498  390507      52  390501  390498  390504       4  390501  390498
  390507      52  390495  390492  390498      54  390495  390492  390540      26
  390492  390498  390501       8  390492  390498  390504       8  390489  390486
  390492      29  390486  390492  390495      30  390612  390618  390621       2
  390606  390603  390609      58  390597  390594  390600      58  390591  390594
  390597      60  390591  390594  390600      60  390591  390603  390606      60
  390591  390603  390609      60  390588  390585  390591      60  390582  390576
  390585      61  390579  390576  390582      62  390579  390576  390585      61
  390576  390585  390588      63  390573  390567  390576      19  390570  390567
  390573      20  390570  390567  390576      19  390567  390576  390579      65
  390567  390576  390582      65  390564  390558  390567      19  390561  390558
  390564      20  390561  390558  390567      19  390558  390567  390570      19
  390558  390567  390573      19  390555  390552  390558      25  390555  390552
  390612      26  390552  390558  390561      27  390552  390558  390564      27
  390549  390546  390552      29  390546  390552  390555      30  390678  390684
  390687       2  390672  390666  390675      12  390669  390666  390672      12
  390669  390666  390675      12  390663  390657  390666      16  390660  390657
  390663      17  390660  390657  390666      16  390657  390666  390669      18
  390657  390666  390672      18  390657  390666  390675      18  390654  390648
  390657      19  390651  390648  390654      20  390651  390648  390657      19
  390648  390657  390660      21  390648  390657  390663      21  390645  390639
  390648      19  390642  390639  390645      20  390642  390639  390648      19
  390639  390648  390651      19  390639  390648  390654      19  390636  390630
  390639      19  390633  390630  390636      20  390633  390630  390639      19
  390630  390639  390642      19  390630  390639  390645      19  390627  390624
  390630      25  390627  390624  390678      26  390624  390630  390633      27
  390624  390630  390636      27  390621  390618  390624      29  390618  390624
  390627      30  390738  390744  390747       2  390729  390726  390732      50
  390726  390732  390735      50  390723  390720  390726      50  390720  390726
  390729      50  390717  390714  390720      50  390714  390720  390723      50
  390711  390708  390714      50  390708  390714  390717      50  390705  390708
  390711      50  390705  390732  390735      50  390702  390696  390705      52
  390699  390696  390702       4  390699  390696  390705      52  390693  390690
  390696      54  390693  390690  390738      26  390690  390696  390699       8
  390690  390696  390702       8  390687  390684  390690      29  390684  390690
  390693      30  390789  390783  390792       4  390786  390783  390789       4
  390786  390783  390792       4  390777  390771  390780       4  390774  390771
  390777       4  390774  390771  390780       4  390768  390765  390771      43
  390768  390765  390783      43  390765  390771  390774      45  390765  390771
  390777      45  390765  390771  390780      45  390765  390783  390786      45
  390765  390783  390789      45  390765  390783  390792      45  390762  390756
  390765      67  390759  390756  390762      35  390759  390756  390765      67
  390756  390765  390768      68  390753  390750  390756      38  390753  390750
  390795      26  390750  390756  390759      39  390750  390756  390762      39
  390747  390744  390750      29  390744  390750  390753      30  390837  390843
  390846       2  390834  390831  390837      26  390828  390822  390831       8
  390825  390822  390828       4  390825  390822  390831       8  390822  390831
  390834      54  390819  390813  390822      92  390816  390813  390819       4
  390816  390813  390822      92  390813  390822  390825      92  390813  390822
  390828      92  390810  390804  390813      94  390807  390804  390810      71
  390807  390804  390813      94  390804  390813  390816      92  390804  390813
  390819      92  390801  390804  390807      97  390801  390804  390810      97
  390801  390831  390834      30  390894  390900  390903       2  390888  390882
  390891       4  390885  390882  390888       4  390885  390882  390891       4
  390876  390870  390879       4  390873  390870  390876       4  390873  390870
  390879       4  390867  390864  390870      43  390867  390864  390882      43
  390864  390870  390873      45  390864  390870  390876      45  390864  390870
  390879      45  390864  390882  390885      45  390864  390882  390888      45
  390864  390882  390891      45  390861  390855  390864      67  390858  390855
  390861      35  390858  390855  390864      67  390855  390864  390867      68
  390852  390849  390855      38  390852  390849  390894      26  390849  390855
  390858      39  390849  390855  390861      39  390846  390843  390849      29
  390843  390849  390852      30  390954  390960  390963       2  390945  390942
  390948      50  390942  390948  390951      50  390939  390936  390942      50
  390936  390942  390945      50  390933  390930  390936      50  390930  390936
  390939      50  390927  390924  390930      50  390924  390930  390933      50
  390921  390924  390927      50  390921  390948  390951      50  390918  390912
  390921      52  390915  390912  390918       4  390915  390912  390921      52
  390909  390906  390912      54  390909  390906  390954      26  390906  390912
  390915       8  390906  390912  390918       8  390903  390900  390906      29
  390900  390906  390909      30  390990  390996  390999       2  390978  390972
  390981      34  390975  390972  390978      35  390975  390972  390981      34
  390969  390966  390972      38  390969  390966  390990      26  390966  390972
  390975      39  390966  390972  390978      39  390963  390960  390966      29
  390960  390966  390969      30  391062  391068  391071       2  391056  391053
  391059      58  391047  391044  391050      58  391041  391044  391047      60
  391041  391044  391050      60  391041  391053  391056      60  391041  391053
  391059      60  391038  391035  391041      60  391032  391026  391035      61
  391029  391026  391032      62  391029  391026  391035      61  391026  391035
  391038      63  391023  391017  391026      19  391020  391017  391023      20
  391020  391017  391026      19  391017  391026  391029      65  391017  391026
  391032      65  391014  391008  391017      19  391011  391008  391014      20
  391011  391008  391017      19  391008  391017  391020      19  391008  391017
  391023      19  391005  391002  391008      25  391005  391002  391062      26
  391002  391008  391011      27  391002  391008  391014      27  390999  390996
  391002      29  390996  391002  391005      30  391110  391116  391119       2
  391104  391098  391107       4  391101  391098  391104       4  391101  391098
  391107       4  391092  391086  391095       4  391089  391086  391092       4
  391089  391086  391095       4  391083  391080  391086      43  391083  391080
  391098      43  391080  391086  391089      45  391080  391086  391092      45
  391080  391086  391095      45  391080  391098  391101      45  391080  391098
  391104      45  391080  391098  391107      45  391077  391074  391080      46
  391077  391074  391110      26  391074  391080  391083      47  391071  391068
  391074      29  391068  391074  391077      30  391167  391173  391176       2
  391161  391155  391164       4  391158  391155  391161       4  391158  391155
  391164       4  391149  391143  391152       4  391146  391143  391149       4
  391146  391143  391152       4  391140  391137  391143      43  391140  391137
  391155      43  391137  391143  391146      45  391137  391143  391149      45
  391137  391143  391152      45  391137  391155  391158      45  391137  391155
  391161      45  391137  391155  391164      45  391134  391128  391137      67
  391131  391128  391134      35  391131  391128  391137      67  391128  391137
  391140      68  391125  391122  391128      38  391125  391122  391167      26
  391122  391128  391131      39  391122  391128  391134      39  391119  391116
  391122      29  391116  391122  391125      30  391215  391221  391224       2
  391209  391203  391212       4  391206  391203  391209       4  391206  391203
  391212       4  391197  391191  391200       4  391194  391191  391197       4
  391194  391191  391200       4  391188  391185  391191      43  391188  391185
  391203      43  391185  391191  391194      45  391185  391191  391197      45
  391185  391191  391200      45  391185  391203  391206      45  391185  391203
  391209      45  391185  391203  391212      45  391182  391179  391185      46
  391182  391179  391215      26  391179  391185  391188      47  391176  391173
  391179      29  391173  391179  391182      30  391260  391266  391269       2
  391248  391242  391251      34  391245  391242  391248      35  391245  391242
  391251      34  391239  391233  391242      76  391236  391233  391239      35
  391236  391233  391242      76  391233  391242  391245      76  391233  391242
  391248      76  391230  391227  391233      38  391230  391227  391260      26
  391227  391233  391236      39  391227  391233  391239      39  391224  391221
  391227      29  391221  391227  391230      30  391332  391338  391341       2
  391326  391323  391329      58  391317  391314  391320      58  391311  391314
  391317      60  391311  391314  391320      60  391311  391323  391326      60
  391311  391323  391329      60  391308  391305  391311      60  391302  391296
  391305      61  391299  391296  391302      62  391299  391296  391305      61
  391296  391305  391308      63  391293  391287  391296      19  391290  391287
  391293      20  391290  391287  391296      19  391287  391296  391299      65
  391287  391296  391302      65  391284  391278  391287      19  391281  391278
  391284      20  391281  391278  391287      19  391278  391287  391290      19
  391278  391287  391293      19  391275  391272  391278      25  391275  391272
  391332      26  391272  391278  391281      27  391272  391278  391284      27
  391269  391266  391272      29  391266  391272  391275      30  391365  391371
  391374       2  391356  391350  391359     104  391353  391350  391356      74
  391353  391350  391359     104  391350  391359  391362     105  391347  391344
  391350      38  391347  391344  391365      26  391344  391350  391353     106
  391344  391350  391356     106  391341  391338  391344      29  391338  391344
  391347      30  391395  391401  391404       2  391389  391383  391392       4
  391386  391383  391389       4  391386  391383  391392       4  391380  391377
  391383      54  391380  391377  391395      26  391377  391383  391386       8
  391377  391383  391389       8  391377  391383  391392       8  391374  391371
  391377      29  391371  391377  391380      30  391425  391431  391434       2
  391419  391413  391422       4  391416  391413  391419       4  391416  391413
  391422       4  391410  391407  391413      54  391410  391407  391425      26
  391407  391413  391416       8  391407  391413  391419       8  391407  391413
  391422       8  391404  391401  391407      29  391401  391407  391410      30
  391470  391476  391479       2  391458  391452  391461      34  391455  391452
  391458      35  391455  391452  391461      34  391449  391443  391452      76
  391446  391443  391449      35  391446  391443  391452      76  391443  391452
  391455      76  391443  391452  391458      76  391440  391437  391443      38
  391440  391437  391470      26  391437  391443  391446      39  391437  391443
  391449      39  391434  391431  391437      29  391431  391437  391440      30
  391512  391518  391521       2  391500  391494  391503       4  391497  391494
  391500       4  391497  391494  391503       4  391491  391488  391494      86
  391491  391488  391506      87  391488  391494  391497      45  391488  391494
  391500      45  391488  391494  391503      45  391488  391506  391509      88
  391485  391482  391488      46  391485  391482  391512      26  391482  391488
  391491      89  391479  391476  391482      29  391476  391482  391485      30
  391560  391566  391569       2  391554  391548  391557       4  391551  391548
  391554       4  391551  391548  391557       4  391542  391536  391545       4
  391539  391536  391542       4  391539  391536  391545       4  391533  391530
  391536      43  391533  391530  391548      43  391530  391536  391539      45
  391530  391536  391542      45  391530  391536  391545      45  391530  391548
  391551      45  391530  391548  391554      45  391530  391548  391557      45
  391527  391524  391530      46  391527  391524  391560      26  391524  391530
  391533      47  391521  391518  391524      29  391518  391524  391527      30
  391602  391608  391611       2  391590  391584  391593       4  391587  391584
  391590       4  391587  391584  391593       4  391581  391578  391584      86
  391581  391578  391596      87  391578  391584  391587      45  391578  391584
  391590      45  391578  391584  391593      45  391578  391596  391599      88
  391575  391572  391578      46  391575  391572  391602      26  391572  391578
  391581      89  391569  391566  391572      29  391566  391572  391575      30
  391668  391674  391677       2  391662  391656  391665      12  391659  391656
  391662      12  391659  391656  391665      12  391653  391647  391656      16
  391650  391647  391653      17  391650  391647  391656      16  391647  391656
  391659      18  391647  391656  391662      18  391647  391656  391665      18
  391644  391638  391647      19  391641  391638  391644      20  391641  391638
  391647      19  391638  391647  391650      21  391638  391647  391653      21
  391635  391629  391638      19  391632  391629  391635      20  391632  391629
  391638      19  391629  391638  391641      19  391629  391638  391644      19
  391626  391620  391629      19  391623  391620  391626      20  391623  391620
  391629      19  391620  391629  391632      19  391620  391629  391635      19
  391617  391614  391620      25  391617  391614  391668      26  391614  391620
  391623      27  391614  391620  391626      27  391611  391608  391614      29
  391608  391614  391617      30  391689  391695  391698       2  391686  391680
  391689      26  391683  391680  391686      57  391683  391680  391689      26
  391677  391674  391680      29  391674  391680  391683      30  391674  391680
  391686      30  391710  391716  391719       2  391707  391701  391710      26
  391704  391701  391707      57  391704  391701  391710      26  391698  391695
  391701      29  391695  391701  391704      30  391695  391701  391707      30
  391767  391773  391776       2  391761  391755  391764       4  391758  391755
  391761       4  391758  391755  391764       4  391752  391746  391755      99
  391749  391746  391752      35  391749  391746  391755      99  391746  391755
  391758     100  391746  391755  391761     100  391746  391755  391764     100
  391740  391734  391743       4  391737  391734  391740       4  391737  391734
  391743       4  391731  391728  391734      43  391731  391728  391746      68
  391728  391734  391737      45  391728  391734  391740      45  391728  391734
  391743      45  391728  391746  391749      67  391728  391746  391752      67
  391725  391722  391728      46  391725  391722  391767      26  391722  391728
  391731      47  391719  391716  391722      29  391716  391722  391725      30
  391818  391824  391827       2  391812  391806  391815      71  391809  391806
  391812      71  391809  391806  391815      71  391803  391806  391809      72
  391803  391806  391812      72  391803  391806  391815      72  391800  391794
  391803      73  391797  391794  391800      74  391797  391794  391803      73
  391791  391785  391794      76  391788  391785  391791      35  391788  391785
  391794      76  391785  391794  391797      77  391785  391794  391800      77
  391782  391779  391785      38  391782  391779  391818      26  391779  391785
  391788      39  391779  391785  391791      39  391776  391773  391779      29
  391773  391779  391782      30  391869  391863  391872       4  391866  391863
  391869       4  391866  391863  391872       4  391857  391851  391860       4
  391854  391851  391857       4  391854  391851  391860       4  391848  391845
  391851      43  391848  391845  391863      43  391845  391851  391854      45
  391845  391851  391857      45  391845  391851  391860      45  391845  391863
  391866      45  391845  391863  391869      45  391845  391863  391872      45
  391842  391836  391845      67  391839  391836  391842      35  391839  391836
  391845      67  391836  391845  391848      68  391833  391830  391836      38
  391833  391830  391875      26  391830  391836  391839      39  391830  391836
  391842      39  391827  391824  391830      29  391824  391830  391833      30
  391917  391923  391926       2  391914  391911  391917      26  391908  391902
  391911       8  391905  391902  391908       4  391905  391902  391911       8
  391902  391911  391914      54  391899  391893  391902      92  391896  391893
  391899       4  391896  391893  391902      92  391893  391902  391905      92
  391893  391902  391908      92  391890  391884  391893      94  391887  391884
  391890      71  391887  391884  391893      94  391884  391893  391896      92
  391884  391893  391899      92  391881  391884  391887      97  391881  391884
  391890      97  391881  391911  391914      30  391962  391968  391971       2
  391950  391944  391953      34  391947  391944  391950      35  391947  391944
  391953      34  391941  391935  391944      76  391938  391935  391941      35
  391938  391935  391944      76  391935  391944  391947      76  391935  391944
  391950      76  391932  391929  391935      38  391932  391929  391962      26
  391929  391935  391938      39  391929  391935  391941      39  391926  391923
  391929      29  391923  391929  391932      30  392028  392034  392037       2
  392022  392016  392025      12  392019  392016  392022      12  392019  392016
  392025      12  392013  392007  392016      16  392010  392007  392013      17
  392010  392007  392016      16  392007  392016  392019      18  392007  392016
  392022      18  392007  392016  392025      18  392004  391998  392007      19
  392001  391998  392004      20  392001  391998  392007      19  391998  392007
  392010      21  391998  392007  392013      21  391995  391989  391998      19
  391992  391989  391995      20  391992  391989  391998      19  391989  391998
  392001      19  391989  391998  392004      19  391986  391980  391989      19
  391983  391980  391986      20  391983  391980  391989      19  391980  391989
  391992      19  391980  391989  391995      19  391977  391974  391980      25
  391977  391974  392028      26  391974  391980  391983      27  391974  391980
  391986      27  391971  391968  391974      29  391968  391974  391977      30
  392061  392067  392070       2  392052  392046  392055     104  392049  392046
  392052      74  392049  392046  392055     104  392046  392055  392058     105
  392043  392040  392046      38  392043  392040  392061      26  392040  392046
  392049     106  392040  392046  392052     106  392037  392034  392040      29
  392034  392040  392043      30  392112  392118  392121       2  392106  392103
  392109      80  392097  392103  392106       2  392097  392103  392109       2
  392094  392088  392097      81  392091  392088  392094      35  392091  392088
  392097      81  392085  392079  392088      76  392082  392079  392085      35
  392082  392079  392088      76  392079  392088  392091      76  392079  392088
  392094      76  392076  392073  392079      38  392076  392073  392112      26
  392073  392079  392082      39  392073  392079  392085      39  392070  392067
  392073      29  392067  392073  392076      30  392133  392139  392142       2
  392130  392124  392133      26  392127  392124  392130      57  392127  392124
  392133      26  392121  392118  392124      29  392118  392124  392127      30
  392118  392124  392130      30  392199  392205  392208       2  392193  392187
  392196      12  392190  392187  392193      12  392190  392187  392196      12
  392184  392178  392187      16  392181  392178  392184      17  392181  392178
  392187      16  392178  392187  392190      18  392178  392187  392193      18
  392178  392187  392196      18  392175  392169  392178      19  392172  392169
  392175      20  392172  392169  392178      19  392169  392178  392181      21
  392169  392178  392184      21  392166  392160  392169      19  392163  392160
  392166      20  392163  392160  392169      19  392160  392169  392172      19
  392160  392169  392175      19  392157  392151  392160      19  392154  392151
  392157      20  392154  392151  392160      19  392151  392160  392163      19
  392151  392160  392166      19  392148  392145  392151      25  392148  392145
  392199      26  392145  392151  392154      27  392145  392151  392157      27
  392142  392139  392145      29  392139  392145  392148      30  392247  392253
  392256       2  392241  392235  392244       4  392238  392235  392241       4
  392238  392235  392244       4  392229  392223  392232       4  392226  392223
  392229       4  392226  392223  392232       4  392220  392217  392223      43
  392220  392217  392235      43  392217  392223  392226      45  392217  392223
  392229      45  392217  392223  392232      45  392217  392235  392238      45
  392217  392235  392241      45  392217  392235  392244      45  392214  392211
  392217      46  392214  392211  392247      26  392211  392217  392220      47
  392208  392205  392211      29  392205  392211  392214      30  392304  392310
  392313       2  392298  392292  392301       4  392295  392292  392298       4
  392295  392292  392301       4  392286  392280  392289       4  392283  392280
  392286       4  392283  392280  392289       4  392277  392274  392280      43
  392277  392274  392292      43  392274  392280  392283      45  392274  392280
  392286      45  392274  392280  392289      45  392274  392292  392295      45
  392274  392292  392298      45  392274  392292  392301      45  392271  392265
  392274      67  392268  392265  392271      35  392268  392265  392274      67
  392265  392274  392277      68  392262  392259  392265      38  392262  392259
  392304      26  392259  392265  392268      39  392259  392265  392271      39
  392256  392253  392259      29  392253  392259  392262      30  392355  392361
  392364       2  392349  392346  392352      80  392340  392346  392349       2
  392340  392346  392352       2  392337  392331  392340      81  392334  392331
  392337      35  392334  392331  392340      81  392328  392322  392331      76
  392325  392322  392328      35  392325  392322  392331      76  392322  392331
  392334      76  392322  392331  392337      76  392319  392316  392322      38
  392319  392316  392355      26  392316  392322  392325      39  392316  392322
  392328      39  392313  392310  392316      29  392310  392316  392319      30
  392385  392391  392394       2  392379  392373  392382       4  392376  392373
  392379       4  392376  392373  392382       4  392370  392367  392373      54
  392370  392367  392385      26  392367  392373  392376       8  392367  392373
  392379       8  392367  392373  392382       8  392364  392361  392367      29
  392361  392367  392370      30  392427  392433  392436       2  392415  392409
  392418       4  392412  392409  392415       4  392412  392409  392418       4
  392406  392403  392409      86  392406  392403  392421      87  392403  392409
  392412      45  392403  392409  392415      45  392403  392409  392418      45
  392403  392421  392424      88  392400  392397  392403      46  392400  392397
  392427      26  392397  392403  392406      89  392394  392391  392397      29
  392391  392397  392400      30  392475  392481  392484       2  392469  392463
  392472       4  392466  392463  392469       4  392466  392463  392472       4
  392457  392451  392460       4  392454  392451  392457       4  392454  392451
  392460       4  392448  392445  392451      43  392448  392445  392463      43
  392445  392451  392454      45  392445  392451  392457      45  392445  392451
  392460      45  392445  392463  392466      45  392445  392463  392469      45
  392445  392463  392472      45  392442  392439  392445      46  392442  392439
  392475      26  392439  392445  392448      47  392436  392433  392439      29
  392433  392439  392442      30  392523  392529  392532       2  392517  392511
  392520       4  392514  392511  392517       4  392514  392511  392520       4
  392505  392499  392508       4  392502  392499  392505       4  392502  392499
  392508       4  392496  392493  392499      43  392496  392493  392511      43
  392493  392499  392502      45  392493  392499  392505      45  392493  392499
  392508      45  392493  392511  392514      45  392493  392511  392517      45
  392493  392511  392520      45  392490  392487  392493      46  392490  392487
  392523      26  392487  392493  392496      47  392484  392481  392487      29
  392481  392487  392490      30  392553  392559  392562       2  392547  392541
  392550       4  392544  392541  392547       4  392544  392541  392550       4
  392538  392535  392541      54  392538  392535  392553      26  392535  392541
  392544       8  392535  392541  392547       8  392535  392541  392550       8
  392532  392529  392535      29  392529  392535  392538      30  392601  392607
  392610       2  392595  392589  392598       4  392592  392589  392595       4
  392592  392589  392598       4  392583  392577  392586       4  392580  392577
  392583       4  392580  392577  392586       4  392574  392571  392577      43
  392574  392571  392589      43  392571  392577  392580      45  392571  392577
  392583      45  392571  392577  392586      45  392571  392589  392592      45
  392571  392589  392595      45  392571  392589  392598      45  392568  392565
  392571      46  392568  392565  392601      26  392565  392571  392574      47
  392562  392559  392565      29  392559  392565  392568      30  392622  392628
  392631       2  392619  392613  392622      26  392616  392613  392619      57
  392616  392613  392622      26  392610  392607  392613      29  392607  392613
  392616      30  392607  392613  392619      30  392655  392661  392664       2
  392646  392640  392649     104  392643  392640  392646      74  392643  392640
  392649     104  392640  392649  392652     105  392637  392634  392640      38
  392637  392634  392655      26  392634  392640  392643     106  392634  392640
  392646     106  392631  392628  392634      29  392628  392634  392637      30
  392676  392682  392685       2  392673  392667  392676      26  392670  392667
  392673      57  392670  392667  392676      26  392664  392661  392667      29
  392661  392667  392670      30  392661  392667  392673      30  392709  392715
  392718       2  392700  392694  392703     104  392697  392694  392700      74
  392697  392694  392703     104  392694  392703  392706     105  392691  392688
  392694      38  392691  392688  392709      26  392688  392694  392697     106
  392688  392694  392700     106  392685  392682  392688      29  392682  392688
  392691      30  392775  392781  392784       2  392769  392763  392772      12
  392766  392763  392769      12  392766  392763  392772      12  392760  392754
  392763      16  392757  392754  392760      17  392757  392754  392763      16
  392754  392763  392766      18  392754  392763  392769      18  392754  392763
  392772      18  392751  392745  392754      19  392748  392745  392751      20
  392748  392745  392754      19  392745  392754  392757      21  392745  392754
  392760      21  392742  392736  392745      19  392739  392736  392742      20
  392739  392736  392745      19  392736  392745  392748      19  392736  392745
  392751      19  392733  392727  392736      19  392730  392727  392733      20
  392730  392727  392736      19  392727  392736  392739      19  392727  392736
  392742      19  392724  392721  392727      25  392724  392721  392775      26
  392721  392727  392730      27  392721  392727  392733      27  392718  392715
  392721      29  392715  392721  392724      30  392796  392802  392805       2
  392793  392787  392796      26  392790  392787  392793      57  392790  392787
  392796      26  392784  392781  392787      29  392781  392787  392790      30
  392781  392787  392793      30  392862  392868  392871       2  392856  392850
  392859      12  392853  392850  392856      12  392853  392850  392859      12
  392847  392841  392850      16  392844  392841  392847      17  392844  392841
  392850      16  392841  392850  392853      18  392841  392850  392856      18
  392841  392850  392859      18  392838  392832  392841      19  392835  392832
  392838      20  392835  392832  392841      19  392832  392841  392844      21
  392832  392841  392847      21  392829  392823  392832      19  392826  392823
  392829      20  392826  392823  392832      19  392823  392832  392835      19
  392823  392832  392838      19  392820  392814  392823      19  392817  392814
  392820      20  392817  392814  392823      19  392814  392823  392826      19
  392814  392823  392829      19  392811  392808  392814      25  392811  392808
  392862      26  392808  392814  392817      27  392808  392814  392820      27
  392805  392802  392808      29  392802  392808  392811      30  392883  392889
  392892       2  392880  392874  392883      26  392877  392874  392880      57
  392877  392874  392883      26  392871  392868  392874      29  392868  392874
  392877      30  392868  392874  392880      30  392904  392910  392913       2
  392901  392895  392904      26  392898  392895  392901      57  392898  392895
  392904      26  392892  392889  392895      29  392889  392895  392898      30
  392889  392895  392901      30  392949  392955  392958       2  392937  392931
  392940      34  392934  392931  392937      35  392934  392931  392940      34
  392928  392922  392931      76  392925  392922  392928      35  392925  392922
  392931      76  392922  392931  392934      76  392922  392931  392937      76
  392919  392916  392922      38  392919  392916  392949      26  392916  392922
  392925      39  392916  392922  392928      39  392913  392910  392916      29
  392910  392916  392919      30  393006  393012  393015       2  393000  392994
  393003       4  392997  392994  393000       4  392997  392994  393003       4
  392991  392985  392994      99  392988  392985  392991      35  392988  392985
  392994      99  392985  392994  392997     100  392985  392994  393000     100
  392985  392994  393003     100  392979  392973  392982       4  392976  392973
  392979       4  392976  392973  392982       4  392970  392967  392973      43
  392970  392967  392985      68  392967  392973  392976      45  392967  392973
  392979      45  392967  392973  392982      45  392967  392985  392988      67
  392967  392985  392991      67  392964  392961  392967      46  392964  392961
  393006      26  392961  392967  392970      47  392958  392955  392961      29
  392955  392961  392964      30  393051  393048  393054      80  393042  393048
  393051       2  393042  393048  393054       2  393039  393033  393042      81
  393036  393033  393039      35  393036  393033  393042      81  393030  393024
  393033      76  393027  393024  393030      35  393027  393024  393033      76
  393024  393033  393036      76  393024  393033  393039      76  393021  393018
  393024      38  393021  393018  393057      26  393018  393024  393027      39
  393018  393024  393030      39  393015  393012  393018      29  393012  393018
  393021      30  393099  393105  393108       2  393096  393093  393099      26
  393090  393084  393093       8  393087  393084  393090       4  393087  393084
  393093       8  393084  393093  393096      54  393081  393075  393084      92
  393078  393075  393081       4  393078  393075  393084      92  393075  393084
  393087      92  393075  393084  393090      92  393072  393066  393075      94
  393069  393066  393072      71  393069  393066  393075      94  393066  393075
  393078      92  393066  393075  393081      92  393063  393066  393069      97
  393063  393066  393072      97  393063  393093  393096      30  393147  393153
  393156       2  393141  393135  393144       4  393138  393135  393141       4
  393138  393135  393144       4  393129  393123  393132       4  393126  393123
  393129       4  393126  393123  393132       4  393120  393117  393123      43
  393120  393117  393135      43  393117  393123  393126      45  393117  393123
  393129      45  393117  393123  393132      45  393117  393135  393138      45
  393117  393135  393141      45  393117  393135  393144      45  393114  393111
  393117      46  393114  393111  393147      26  393111  393117  393120      47
  393108  393105  393111      29  393105  393111  393114      30  393180  393186
  393189       2  393171  393165  393174     104  393168  393165  393171      74
  393168  393165  393174     104  393165  393174  393177     105  393162  393159
  393165      38  393162  393159  393180      26  393159  393165  393168     106
  393159  393165  393171     106  393156  393153  393159      29  393153  393159
  393162      30  393228  393234  393237       2  393222  393216  393225       4
  393219  393216  393222       4  393219  393216  393225       4  393210  393204
  393213       4  393207  393204  393210       4  393207  393204  393213       4
  393201  393198  393204      43  393201  393198  393216      43  393198  393204
  393207      45  393198  393204  393210      45  393198  393204  393213      45
  393198  393216  393219      45  393198  393216  393222      45  393198  393216
  393225      45  393195  393192  393198      46  393195  393192  393228      26
  393192  393198  393201      47  393189  393186  393192      29  393186  393192
  393195      30  393294  393300  393303       2  393288  393282  393291      12
  393285  393282  393288      12  393285  393282  393291      12  393279  393273
  393282      16  393276  393273  393279      17  393276  393273  393282      16
  393273  393282  393285      18  393273  393282  393288      18  393273  393282
  393291      18  393270  393264  393273      19  393267  393264  393270      20
  393267  393264  393273      19  393264  393273  393276      21  393264  393273
  393279      21  393261  393255  393264      19  393258  393255  393261      20
  393258  393255  393264      19  393255  393264  393267      19  393255  393264
  393270      19  393252  393246  393255      19  393249  393246  393252      20
  393249  393246  393255      19  393246  393255  393258      19  393246  393255
  393261      19  393243  393240  393246      25  393243  393240  393294      26
  393240  393246  393249      27  393240  393246  393252      27  393237  393234
  393240      29  393234  393240  393243      30  393342  393348  393351       2
  393336  393330  393339       4  393333  393330  393336       4  393333  393330
  393339       4  393324  393318  393327       4  393321  393318  393324       4
  393321  393318  393327       4  393315  393312  393318      43  393315  393312
  393330      43  393312  393318  393321      45  393312  393318  393324      45
  393312  393318  393327      45  393312  393330  393333      45  393312  393330
  393336      45  393312  393330  393339      45  393309  393306  393312      46
  393309  393306  393342      26  393306  393312  393315      47  393303  393300
  393306      29  393300  393306  393309      30  393363  393369  393372       2
  393360  393354  393363      26  393357  393354  393360      57  393357  393354
  393363      26  393351  393348  393354      29  393348  393354  393357      30
  393348  393354  393360      30  393399  393405  393408       2  393387  393381
  393390      34  393384  393381  393387      35  393384  393381  393390      34
  393378  393375  393381      38  393378  393375  393399      26  393375  393381
  393384      39  393375  393381  393387      39  393372  393369  393375      29
  393369  393375  393378      30  393465  393471  393474       2  393459  393453
  393462      12  393456  393453  393459      12  393456  393453  393462      12
  393450  393444  393453      16  393447  393444  393450      17  393447  393444
  393453      16  393444  393453  393456      18  393444  393453  393459      18
  393444  393453  393462      18  393441  393435  393444      19  393438  393435
  393441      20  393438  393435  393444      19  393435  393444  393447      21
  393435  393444  393450      21  393432  393426  393435      19  393429  393426
  393432      20  393429  393426  393435      19  393426  393435  393438      19
  393426  393435  393441      19  393423  393417  393426      19  393420  393417
  393423      20  393420  393417  393426      19  393417  393426  393429      19
  393417  393426  393432      19  393414  393411  393417      25  393414  393411
  393465      26  393411  393417  393420      27  393411  393417  393423      27
  393408  393405  393411      29  393405  393411  393414      30  393513  393519
  393522       2  393507  393501  393510       4  393504  393501  393507       4
  393504  393501  393510       4  393495  393489  393498       4  393492  393489
  393495       4  393492  393489  393498       4  393486  393483  393489      43
  393486  393483  393501      43  393483  393489  393492      45  393483  393489
  393495      45  393483  393489  393498      45  393483  393501  393504      45
  393483  393501  393507      45  393483  393501  393510      45  393480  393477
  393483      46  393480  393477  393513      26  393477  393483  393486      47
  393474  393471  393477      29  393471  393477  393480      30  393570  393576
  393579       2  393564  393558  393567       4  393561  393558  393564       4
  393561  393558  393567       4  393552  393546  393555       4  393549  393546
  393552       4  393549  393546  393555       4  393543  393540  393546      43
  393543  393540  393558      43  393540  393546  393549      45  393540  393546
  393552      45  393540  393546  393555      45  393540  393558  393561      45
  393540  393558  393564      45  393540  393558  393567      45  393537  393531
  393540      67  393534  393531  393537      35  393534  393531  393540      67
  393531  393540  393543      68  393528  393525  393531      38  393528  393525
  393570      26  393525  393531  393534      39  393525  393531  393537      39
  393522  393519  393525      29  393519  393525  393528      30  393621  393615
  393624       4  393618  393615  393621       4  393618  393615  393624       4
  393609  393603  393612       4  393606  393603  393609       4  393606  393603
  393612       4  393600  393597  393603      43  393600  393597  393615      43
  393597  393603  393606      45  393597  393603  393609      45  393597  393603
  393612      45  393597  393615  393618      45  393597  393615  393621      45
  393597  393615  393624      45  393594  393588  393597      67  393591  393588
  393594      35  393591  393588  393597      67  393588  393597  393600      68
  393585  393582  393588      38  393585  393582  393627      26  393582  393588
  393591      39  393582  393588  393594      39  393579  393576  393582      29
  393576  393582  393585      30  393669  393675  393678       2  393666  393663
  393669      26  393660  393654  393663       8  393657  393654  393660       4
  393657  393654  393663       8  393654  393663  393666      54  393651  393645
  393654      92  393648  393645  393651       4  393648  393645  393654      92
  393645  393654  393657      92  393645  393654  393660      92  393642  393636
  393645      94  393639  393636  393642      71  393639  393636  393645      94
  393636  393645  393648      92  393636  393645  393651      92  393633  393636
  393639      97  393633  393636  393642      97  393633  393663  393666      30
  393714  393720  393723       2  393702  393696  393705      34  393699  393696
  393702      35  393699  393696  393705      34  393693  393687  393696      76
  393690  393687  393693      35  393690  393687  393696      76  393687  393696
  393699      76  393687  393696  393702      76  393684  393681  393687      38
  393684  393681  393714      26  393681  393687  393690      39  393681  393687
  393693      39  393678  393675  393681      29  393675  393681  393684      30
  393777  393783  393786       2  393768  393765  393771      50  393765  393771
  393774      50  393756  393759  393762     130  393756  393765  393768     131
  393753  393750  393756     131  393747  393744  393750      50  393744  393750
  393753      50  393741  393744  393747      50  393741  393771  393774      50
  393738  393732  393741      52  393735  393732  393738       4  393735  393732
  393741      52  393729  393726  393732      54  393729  393726  393777      26
  393726  393732  393735       8  393726  393732  393738       8  393723  393720
  393726      29  393720  393726  393729      30  393798  393804  393807       2
  393795  393789  393798      26  393792  393789  393795      57  393792  393789
  393798      26  393786  393783  393789      29  393783  393789  393792      30
  393783  393789  393795      30  393819  393825  393828       2  393816  393810
  393819      26  393813  393810  393816      57  393813  393810  393819      26
  393807  393804  393810      29  393804  393810  393813      30  393804  393810
  393816      30  393861  393867  393870       2  393849  393843  393852       4
  393846  393843  393849       4  393846  393843  393852       4  393840  393837
  393843      86  393840  393837  393855      87  393837  393843  393846      45
  393837  393843  393849      45  393837  393843  393852      45  393837  393855
  393858      88  393834  393831  393837      46  393834  393831  393861      26
  393831  393837  393840      89  393828  393825  393831      29  393825  393831
  393834      30  393927  393933  393936       2  393921  393915  393924      12
  393918  393915  393921      12  393918  393915  393924      12  393912  393906
  393915      16  393909  393906  393912      17  393909  393906  393915      16
  393906  393915  393918      18  393906  393915  393921      18  393906  393915
  393924      18  393903  393897  393906      19  393900  393897  393903      20
  393900  393897  393906      19  393897  393906  393909      21  393897  393906
  393912      21  393894  393888  393897      19  393891  393888  393894      20
  393891  393888  393897      19  393888  393897  393900      19  393888  393897
  393903      19  393885  393879  393888      19  393882  393879  393885      20
  393882  393879  393888      19  393879  393888  393891      19  393879  393888
  393894      19  393876  393873  393879      25  393876  393873  393927      26
  393873  393879  393882      27  393873  393879  393885      27  393870  393867
  393873      29  393867  393873  393876      30  393975  393981  393984       2
  393969  393963  393972       4  393966  393963  393969       4  393966  393963
  393972       4  393957  393951  393960       4  393954  393951  393957       4
  393954  393951  393960       4  393948  393945  393951      43  393948  393945
  393963      43  393945  393951  393954      45  393945  393951  393957      45
  393945  393951  393960      45  393945  393963  393966      45  393945  393963
  393969      45  393945  393963  393972      45  393942  393939  393945      46
  393942  393939  393975      26  393939  393945  393948      47  393936  393933
  393939      29  393933  393939  393942      30  394023  394029  394032       2
  394017  394011  394020       4  394014  394011  394017       4  394014  394011
  394020       4  394005  393999  394008       4  394002  393999  394005       4
  394002  393999  394008       4  393996  393993  393999      43  393996  393993
  394011      43  393993  393999  394002      45  393993  393999  394005      45
  393993  393999  394008      45  393993  394011  394014      45  393993  394011
  394017      45  393993  394011  394020      45  393990  393987  393993      46
  393990  393987  394023      26  393987  393993  393996      47  393984  393981
  393987      29  393981  393987  393990      30  394080  394086  394089       2
  394074  394068  394077       4  394071  394068  394074       4  394071  394068
  394077       4  394062  394056  394065       4  394059  394056  394062       4
  394059  394056  394065       4  394053  394050  394056      43  394053  394050
  394068      43  394050  394056  394059      45  394050  394056  394062      45
  394050  394056  394065      45  394050  394068  394071      45  394050  394068
  394074      45  394050  394068  394077      45  394047  394041  394050      67
  394044  394041  394047      35  394044  394041  394050      67  394041  394050
  394053      68  394038  394035  394041      38  394038  394035  394080      26
  394035  394041  394044      39  394035  394041  394047      39  394032  394029
  394035      29  394029  394035  394038      30  394116  394122  394125       2
  394104  394098  394107      34  394101  394098  394104      35  394101  394098
  394107      34  394095  394092  394098      38  394095  394092  394116      26
  394092  394098  394101      39  394092  394098  394104      39  394089  394086
  394092      29  394086  394092  394095      30  394152  394158  394161       2
  394140  394134  394143      34  394137  394134  394140      35  394137  394134
  394143      34  394131  394128  394134      38  394131  394128  394152      26
  394128  394134  394137      39  394128  394134  394140      39  394125  394122
  394128      29  394122  394128  394131      30  394218  394224  394227       2
  394212  394206  394215      12  394209  394206  394212      12  394209  394206
  394215      12  394203  394197  394206      16  394200  394197  394203      17
  394200  394197  394206      16  394197  394206  394209      18  394197  394206
  394212      18  394197  394206  394215      18  394194  394188  394197      19
  394191  394188  394194      20  394191  394188  394197      19  394188  394197
  394200      21  394188  394197  394203      21  394185  394179  394188      19
  394182  394179  394185      20  394182  394179  394188      19  394179  394188
  394191      19  394179  394188  394194      19  394176  394170  394179      19
  394173  394170  394176      20  394173  394170  394179      19  394170  394179
  394182      19  394170  394179  394185      19  394167  394164  394170      25
  394167  394164  394218      26  394164  394170  394173      27  394164  394170
  394176      27  394161  394158  394164      29  394158  394164  394167      30
  394254  394260  394263       2  394242  394236  394245      34  394239  394236
  394242      35  394239  394236  394245      34  394233  394230  394236      38
  394233  394230  394254      26  394230  394236  394239      39  394230  394236
  394242      39  394227  394224  394230      29  394224  394230  394233      30
  394317  394323  394326       2  394308  394305  394311      50  394305  394311
  394314      50  394296  394299  394302     130  394296  394305  394308     131
  394293  394290  394296     131  394287  394284  394290      50  394284  394290
  394293      50  394281  394284  394287      50  394281  394311  394314      50
  394278  394272  394281      52  394275  394272  394278       4  394275  394272
  394281      52  394269  394266  394272      54  394269  394266  394317      26
  394266  394272  394275       8  394266  394272  394278       8  394263  394260
  394266      29  394260  394266  394269      30  394377  394383  394386       2
  394368  394365  394371      50  394365  394371  394374      50  394362  394359
  394365      50  394359  394365  394368      50  394356  394353  394359      50
  394353  394359  394362      50  394350  394347  394353      50  394347  394353
  394356      50  394344  394347  394350      50  394344  394371  394374      50
  394341  394335  394344      52  394338  394335  394341       4  394338  394335
  394344      52  394332  394329  394335      54  394332  394329  394377      26
  394329  394335  394338       8  394329  394335  394341       8  394326  394323
  394329      29  394323  394329  394332      30  394434  394440  394443       2
  394428  394422  394431       4  394425  394422  394428       4  394425  394422
  394431       4  394416  394410  394419       4  394413  394410  394416       4
  394413  394410  394419       4  394407  394404  394410      43  394407  394404
  394422      43  394404  394410  394413      45  394404  394410  394416      45
  394404  394410  394419      45  394404  394422  394425      45  394404  394422
  394428      45  394404  394422  394431      45  394401  394395  394404      67
  394398  394395  394401      35  394398  394395  394404      67  394395  394404
  394407      68  394392  394389  394395      38  394392  394389  394434      26
  394389  394395  394398      39  394389  394395  394401      39  394386  394383
  394389      29  394383  394389  394392      30  394494  394500  394503       2
  394485  394482  394488      50  394482  394488  394491      50  394479  394476
  394482      50  394476  394482  394485      50  394473  394470  394476      50
  394470  394476  394479      50  394467  394464  394470      50  394464  394470
  394473      50  394461  394464  394467      50  394461  394488  394491      50
  394458  394452  394461      52  394455  394452  394458       4  394455  394452
  394461      52  394449  394446  394452      54  394449  394446  394494      26
  394446  394452  394455       8  394446  394452  394458       8  394443  394440
  394446      29  394440  394446  394449      30  394566  394572  394575       2
  394560  394557  394563      58  394551  394548  394554      58  394545  394548
  394551      60  394545  394548  394554      60  394545  394557  394560      60
  394545  394557  394563      60  394542  394539  394545      60  394536  394530
  394539      61  394533  394530  394536      62  394533  394530  394539      61
  394530  394539  394542      63  394527  394521  394530      19  394524  394521
  394527      20  394524  394521  394530      19  394521  394530  394533      65
  394521  394530  394536      65  394518  394512  394521      19  394515  394512
  394518      20  394515  394512  394521      19  394512  394521  394524      19
  394512  394521  394527      19  394509  394506  394512      25  394509  394506
  394566      26  394506  394512  394515      27  394506  394512  394518      27
  394503  394500  394506      29  394500  394506  394509      30  394602  394608
  394611       2  394590  394584  394593      34  394587  394584  394590      35
  394587  394584  394593      34  394581  394578  394584      38  394581  394578
  394602      26  394578  394584  394587      39  394578  394584  394590      39
  394575  394572  394578      29  394572  394578  394581      30  394623  394629
  394632       2  394620  394614  394623      26  394617  394614  394620      57
  394617  394614  394623      26  394611  394608  394614      29  394608  394614
  394617      30  394608  394614  394620      30  394659  394665  394668       2
  394647  394641  394650      34  394644  394641  394647      35  394644  394641
  394650      34  394638  394635  394641      38  394638  394635  394659      26
  394635  394641  394644      39  394635  394641  394647      39  394632  394629
  394635      29  394629  394635  394638      30  394716  394722  394725       2
  394710  394704  394713       4  394707  394704  394710       4  394707  394704
  394713       4  394701  394695  394704      99  394698  394695  394701      35
  394698  394695  394704      99  394695  394704  394707     100  394695  394704
  394710     100  394695  394704  394713     100  394689  394683  394692       4
  394686  394683  394689       4  394686  394683  394692       4  394680  394677
  394683      43  394680  394677  394695      68  394677  394683  394686      45
  394677  394683  394689      45  394677  394683  394692      45  394677  394695
  394698      67  394677  394695  394701      67  394674  394671  394677      46
  394674  394671  394716      26  394671  394677  394680      47  394668  394665
  394671      29  394665  394671  394674      30  394773  394779  394782       2
  394767  394761  394770       4  394764  394761  394767       4  394764  394761
  394770       4  394755  394749  394758       4  394752  394749  394755       4
  394752  394749  394758       4  394746  394743  394749      43  394746  394743
  394761      43  394743  394749  394752      45  394743  394749  394755      45
  394743  394749  394758      45  394743  394761  394764      45  394743  394761
  394767      45  394743  394761  394770      45  394740  394734  394743      67
  394737  394734  394740      35  394737  394734  394743      67  394734  394743
  394746      68  394731  394728  394734      38  394731  394728  394773      26
  394728  394734  394737      39  394728  394734  394740      39  394725  394722
  394728      29  394722  394728  394731      30  394794  394800  394803       2
  394791  394785  394794      26  394788  394785  394791      57  394788  394785
  394794      26  394782  394779  394785      29  394779  394785  394788      30
  394779  394785  394791      30  394860  394866  394869       2  394854  394848
  394857      12  394851  394848  394854      12  394851  394848  394857      12
  394845  394839  394848      16  394842  394839  394845      17  394842  394839
  394848      16  394839  394848  394851      18  394839  394848  394854      18
  394839  394848  394857      18  394836  394830  394839      19  394833  394830
  394836      20  394833  394830  394839      19  394830  394839  394842      21
  394830  394839  394845      21  394827  394821  394830      19  394824  394821
  394827      20  394824  394821  394830      19  394821  394830  394833      19
  394821  394830  394836      19  394818  394812  394821      19  394815  394812
  394818      20  394815  394812  394821      19  394812  394821  394824      19
  394812  394821  394827      19  394809  394806  394812      25  394809  394806
  394860      26  394806  394812  394815      27  394806  394812  394818      27
  394803  394800  394806      29  394800  394806  394809      30  394923  394929
  394932       2  394914  394911  394917      50  394911  394917  394920      50
  394902  394905  394908     130  394902  394911  394914     131  394899  394896
  394902     131  394893  394890  394896      50  394890  394896  394899      50
  394887  394890  394893      50  394887  394917  394920      50  394884  394878
  394887      52  394881  394878  394884       4  394881  394878  394887      52
  394875  394872  394878      54  394875  394872  394923      26  394872  394878
  394881       8  394872  394878  394884       8  394869  394866  394872      29
  394866  394872  394875      30  394971  394977  394980       2  394965  394959
  394968       4  394962  394959  394965       4  394962  394959  394968       4
  394953  394947  394956       4  394950  394947  394953       4  394950  394947
  394956       4  394944  394941  394947      43  394944  394941  394959      43
  394941  394947  394950      45  394941  394947  394953      45  394941  394947
  394956      45  394941  394959  394962      45  394941  394959  394965      45
  394941  394959  394968      45  394938  394935  394941      46  394938  394935
  394971      26  394935  394941  394944      47  394932  394929  394935      29
  394929  394935  394938      30  394995  394989  394998      34  394992  394989
  394995      35  394992  394989  394998      34  394986  394983  394989      38
  394986  394983  395007      26  394983  394989  394992      39  394983  394989
  394995      39  394980  394977  394983      29  394977  394983  394986      30
  395037  395043  395046       2  395034  395028  395037       7  395031  395028
  395034     193  395031  395028  395037       7  395025  395016  395028      11
  395022  395016  395025      12  395022  395016  395028      11  395019  395016
  395022      12  395019  395016  395025      12  395019  395016  395028      11
  395016  395028  395031      13  395016  395028  395034      13  395088  395094
  395097       2  395082  395079  395085      80  395073  395079  395082       2
  395073  395079  395085       2  395070  395064  395073      81  395067  395064
  395070      35  395067  395064  395073      81  395061  395055  395064      76
  395058  395055  395061      35  395058  395055  395064      76  395055  395064
  395067      76  395055  395064  395070      76  395052  395049  395055      38
  395052  395049  395088      26  395049  395055  395058      39  395049  395055
  395061      39  395046  395043  395049      29  395043  395049  395052      30
  395118  395124  395127       2  395112  395106  395115       4  395109  395106
  395112       4  395109  395106  395115       4  395103  395100  395106      54
  395103  395100  395118      26  395100  395106  395109       8  395100  395106
  395112       8  395100  395106  395115       8  395097  395094  395100      29
  395094  395100  395103      30  395178  395184  395187       2  395169  395166
  395172      50  395166  395172  395175      50  395163  395160  395166      50
  395160  395166  395169      50  395157  395154  395160      50  395154  395160
  395163      50  395151  395148  395154      50  395148  395154  395157      50
  395145  395148  395151      50  395145  395172  395175      50  395142  395136
  395145      52  395139  395136  395142       4  395139  395136  395145      52
  395133  395130  395136      54  395133  395130  395178      26  395130  395136
  395139       8  395130  395136  395142       8  395127  395124  395130      29
  395124  395130  395133      30  395250  395256  395259       2  395244  395241
  395247      58  395235  395232  395238      58  395229  395232  395235      60
  395229  395232  395238      60  395229  395241  395244      60  395229  395241
  395247      60  395226  395223  395229      60  395220  395214  395223      61
  395217  395214  395220      62  395217  395214  395223      61  395214  395223
  395226      63  395211  395205  395214      19  395208  395205  395211      20
  395208  395205  395214      19  395205  395214  395217      65  395205  395214
  395220      65  395202  395196  395205      19  395199  395196  395202      20
  395199  395196  395205      19  395196  395205  395208      19  395196  395205
  395211      19  395193  395190  395196      25  395193  395190  395250      26
  395190  395196  395199      27  395190  395196  395202      27  395187  395184
  395190      29  395184  395190  395193      30  395316  395322  395325       2
  395310  395304  395313      12  395307  395304  395310      12  395307  395304
  395313      12  395301  395295  395304      16  395298  395295  395301      17
  395298  395295  395304      16  395295  395304  395307      18  395295  395304
  395310      18  395295  395304  395313      18  395292  395286  395295      19
  395289  395286  395292      20  395289  395286  395295      19  395286  395295
  395298      21  395286  395295  395301      21  395283  395277  395286      19
  395280  395277  395283      20  395280  395277  395286      19  395277  395286
  395289      19  395277  395286  395292      19  395274  395268  395277      19
  395271  395268  395274      20  395271  395268  395277      19  395268  395277
  395280      19  395268  395277  395283      19  395265  395262  395268      25
  395265  395262  395316      26  395262  395268  395271      27  395262  395268
  395274      27  395259  395256  395262      29  395256  395262  395265      30
  395376  395382  395385       2  395367  395364  395370      50  395364  395370
  395373      50  395361  395358  395364      50  395358  395364  395367      50
  395355  395352  395358      50  395352  395358  395361      50  395349  395346
  395352      50  395346  395352  395355      50  395343  395346  395349      50
  395343  395370  395373      50  395340  395334  395343      52  395337  395334
  395340       4  395337  395334  395343      52  395331  395328  395334      54
  395331  395328  395376      26  395328  395334  395337       8  395328  395334
  395340       8  395325  395322  395328      29  395322  395328  395331      30
  395427  395421  395430       4  395424  395421  395427       4  395424  395421
  395430       4  395415  395409  395418       4  395412  395409  395415       4
  395412  395409  395418       4  395406  395403  395409      43  395406  395403
  395421      43  395403  395409  395412      45  395403  395409  395415      45
  395403  395409  395418      45  395403  395421  395424      45  395403  395421
  395427      45  395403  395421  395430      45  395400  395394  395403      67
  395397  395394  395400      35  395397  395394  395403      67  395394  395403
  395406      68  395391  395388  395394      38  395391  395388  395433      26
  395388  395394  395397      39  395388  395394  395400      39  395385  395382
  395388      29  395382  395388  395391      30  395475  395481  395484       2
  395472  395469  395475      26  395466  395460  395469       8  395463  395460
  395466       4  395463  395460  395469       8  395460  395469  395472      54
  395457  395451  395460      92  395454  395451  395457       4  395454  395451
  395460      92  395451  395460  395463      92  395451  395460  395466      92
  395448  395442  395451      94  395445  395442  395448      71  395445  395442
  395451      94  395442  395451  395454      92  395442  395451  395457      92
  395439  395442  395445      97  395439  395442  395448      97  395439  395469
  395472      30  395532  395538  395541       2  395526  395520  395529       4
  395523  395520  395526       4  395523  395520  395529       4  395514  395508
  395517       4  395511  395508  395514       4  395511  395508  395517       4
  395505  395502  395508      43  395505  395502  395520      43  395502  395508
  395511      45  395502  395508  395514      45  395502  395508  395517      45
  395502  395520  395523      45  395502  395520  395526      45  395502  395520
  395529      45  395499  395493  395502      67  395496  395493  395499      35
  395496  395493  395502      67  395493  395502  395505      68  395490  395487
  395493      38  395490  395487  395532      26  395487  395493  395496      39
  395487  395493  395499      39  395484  395481  395487      29  395481  395487
  395490      30  395592  395598  395601       2  395583  395580  395586      50
  395580  395586  395589      50  395577  395574  395580      50  395574  395580
  395583      50  395571  395568  395574      50  395568  395574  395577      50
  395565  395562  395568      50  395562  395568  395571      50  395559  395562
  395565      50  395559  395586  395589      50  395556  395550  395559      52
  395553  395550  395556       4  395553  395550  395559      52  395547  395544
  395550      54  395547  395544  395592      26  395544  395550  395553       8
  395544  395550  395556       8  395541  395538  395544      29  395538  395544
  395547      30  395628  395634  395637       2  395616  395610  395619      34
  395613  395610  395616      35  395613  395610  395619      34  395607  395604
  395610      38  395607  395604  395628      26  395604  395610  395613      39
  395604  395610  395616      39  395601  395598  395604      29  395598  395604
  395607      30  395700  395706  395709       2  395694  395691  395697      58
  395685  395682  395688      58  395679  395682  395685      60  395679  395682
  395688      60  395679  395691  395694      60  395679  395691  395697      60
  395676  395673  395679      60  395670  395664  395673      61  395667  395664
  395670      62  395667  395664  395673      61  395664  395673  395676      63
  395661  395655  395664      19  395658  395655  395661      20  395658  395655
  395664      19  395655  395664  395667      65  395655  395664  395670      65
  395652  395646  395655      19  395649  395646  395652      20  395649  395646
  395655      19  395646  395655  395658      19  395646  395655  395661      19
  395643  395640  395646      25  395643  395640  395700      26  395640  395646
  395649      27  395640  395646  395652      27  395637  395634  395640      29
  395634  395640  395643      30  395748  395754  395757       2  395742  395736
  395745       4  395739  395736  395742       4  395739  395736  395745       4
  395730  395724  395733       4  395727  395724  395730       4  395727  395724
  395733       4  395721  395718  395724      43  395721  395718  395736      43
  395718  395724  395727      45  395718  395724  395730      45  395718  395724
  395733      45  395718  395736  395739      45  395718  395736  395742      45
  395718  395736  395745      45  395715  395712  395718      46  395715  395712
  395748      26  395712  395718  395721      47  395709  395706  395712      29
  395706  395712  395715      30  395805  395811  395814       2  395799  395793
  395802       4  395796  395793  395799       4  395796  395793  395802       4
  395787  395781  395790       4  395784  395781  395787       4  395784  395781
  395790       4  395778  395775  395781      43  395778  395775  395793      43
  395775  395781  395784      45  395775  395781  395787      45  395775  395781
  395790      45  395775  395793  395796      45  395775  395793  395799      45
  395775  395793  395802      45  395772  395766  395775      67  395769  395766
  395772      35  395769  395766  395775      67  395766  395775  395778      68
  395763  395760  395766      38  395763  395760  395805      26  395760  395766
  395769      39  395760  395766  395772      39  395757  395754  395760      29
  395754  395760  395763      30  395853  395859  395862       2  395847  395841
  395850       4  395844  395841  395847       4  395844  395841  395850       4
  395835  395829  395838       4  395832  395829  395835       4  395832  395829
  395838       4  395826  395823  395829      43  395826  395823  395841      43
  395823  395829  395832      45  395823  395829  395835      45  395823  395829
  395838      45  395823  395841  395844      45  395823  395841  395847      45
  395823  395841  395850      45  395820  395817  395823      46  395820  395817
  395853      26  395817  395823  395826      47  395814  395811  395817      29
  395811  395817  395820      30  395898  395904  395907       2  395886  395880
  395889      34  395883  395880  395886      35  395883  395880  395889      34
  395877  395871  395880      76  395874  395871  395877      35  395874  395871
  395880      76  395871  395880  395883      76  395871  395880  395886      76
  395868  395865  395871      38  395868  395865  395898      26  395865  395871
  395874      39  395865  395871  395877      39  395862  395859  395865      29
  395859  395865  395868      30  395970  395976  395979       2  395964  395961
  395967      58  395955  395952  395958      58  395949  395952  395955      60
  395949  395952  395958      60  395949  395961  395964      60  395949  395961
  395967      60  395946  395943  395949      60  395940  395934  395943      61
  395937  395934  395940      62  395937  395934  395943      61  395934  395943
  395946      63  395931  395925  395934      19  395928  395925  395931      20
  395928  395925  395934      19  395925  395934  395937      65  395925  395934
  395940      65  395922  395916  395925      19  395919  395916  395922      20
  395919  395916  395925      19  395916  395925  395928      19  395916  395925
  395931      19  395913  395910  395916      25  395913  395910  395970      26
  395910  395916  395919      27  395910  395916  395922      27  395907  395904
  395910      29  395904  395910  395913      30  396003  396009  396012       2
  395994  395988  395997     104  395991  395988  395994      74  395991  395988
  395997     104  395988  395997  396000     105  395985  395982  395988      38
  395985  395982  396003      26  395982  395988  395991     106  395982  395988
  395994     106  395979  395976  395982      29  395976  395982  395985      30
  396033  396039  396042       2  396027  396021  396030       4  396024  396021
  396027       4  396024  396021  396030       4  396018  396015  396021      54
  396018  396015  396033      26  396015  396021  396024       8  396015  396021
  396027       8  396015  396021  396030       8  396012  396009  396015      29
  396009  396015  396018      30  396063  396069  396072       2  396057  396051
  396060       4  396054  396051  396057       4  396054  396051  396060       4
  396048  396045  396051      54  396048  396045  396063      26  396045  396051
  396054       8  396045  396051  396057       8  396045  396051  396060       8
  396042  396039  396045      29  396039  396045  396048      30  396108  396114
  396117       2  396096  396090  396099      34  396093  396090  396096      35
  396093  396090  396099      34  396087  396081  396090      76  396084  396081
  396087      35  396084  396081  396090      76  396081  396090  396093      76
  396081  396090  396096      76  396078  396075  396081      38  396078  396075
  396108      26  396075  396081  396084      39  396075  396081  396087      39
  396072  396069  396075      29  396069  396075  396078      30  396150  396156
  396159       2  396138  396132  396141       4  396135  396132  396138       4
  396135  396132  396141       4  396129  396126  396132      86  396129  396126
  396144      87  396126  396132  396135      45  396126  396132  396138      45
  396126  396132  396141      45  396126  396144  396147      88  396123  396120
  396126      46  396123  396120  396150      26  396120  396126  396129      89
  396117  396114  396120      29  396114  396120  396123      30  396198  396204
  396207       2  396192  396186  396195       4  396189  396186  396192       4
  396189  396186  396195       4  396180  396174  396183       4  396177  396174
  396180       4  396177  396174  396183       4  396171  396168  396174      43
  396171  396168  396186      43  396168  396174  396177      45  396168  396174
  396180      45  396168  396174  396183      45  396168  396186  396189      45
  396168  396186  396192      45  396168  396186  396195      45  396165  396162
  396168      46  396165  396162  396198      26  396162  396168  396171      47
  396159  396156  396162      29  396156  396162  396165      30  396240  396246
  396249       2  396228  396222  396231       4  396225  396222  396228       4
  396225  396222  396231       4  396219  396216  396222      86  396219  396216
  396234      87  396216  396222  396225      45  396216  396222  396228      45
  396216  396222  396231      45  396216  396234  396237      88  396213  396210
  396216      46  396213  396210  396240      26  396210  396216  396219      89
  396207  396204  396210      29  396204  396210  396213      30  396306  396312
  396315       2  396300  396294  396303      12  396297  396294  396300      12
  396297  396294  396303      12  396291  396285  396294      16  396288  396285
  396291      17  396288  396285  396294      16  396285  396294  396297      18
  396285  396294  396300      18  396285  396294  396303      18  396282  396276
  396285      19  396279  396276  396282      20  396279  396276  396285      19
  396276  396285  396288      21  396276  396285  396291      21  396273  396267
  396276      19  396270  396267  396273      20  396270  396267  396276      19
  396267  396276  396279      19  396267  396276  396282      19  396264  396258
  396267      19  396261  396258  396264      20  396261  396258  396267      19
  396258  396267  396270      19  396258  396267  396273      19  396255  396252
  396258      25  396255  396252  396306      26  396252  396258  396261      27
  396252  396258  396264      27  396249  396246  396252      29  396246  396252
  396255      30  396327  396333  396336       2  396324  396318  396327      26
  396321  396318  396324      57  396321  396318  396327      26  396315  396312
  396318      29  396312  396318  396321      30  396312  396318  396324      30
  396348  396354  396357       2  396345  396339  396348      26  396342  396339
  396345      57  396342  396339  396348      26  396336  396333  396339      29
  396333  396339  396342      30  396333  396339  396345      30  396405  396411
  396414       2  396399  396393  396402       4  396396  396393  396399       4
  396396  396393  396402       4  396390  396384  396393      99  396387  396384
  396390      35  396387  396384  396393      99  396384  396393  396396     100
  396384  396393  396399     100  396384  396393  396402     100  396378  396372
  396381       4  396375  396372  396378       4  396375  396372  396381       4
  396369  396366  396372      43  396369  396366  396384      68  396366  396372
  396375      45  396366  396372  396378      45  396366  396372  396381      45
  396366  396384  396387      67  396366  396384  396390      67  396363  396360
  396366      46  396363  396360  396405      26  396360  396366  396369      47
  396357  396354  396360      29  396354  396360  396363      30  396456  396462
  396465       2  396450  396444  396453      71  396447  396444  396450      71
  396447  396444  396453      71  396441  396444  396447      72  396441  396444
  396450      72  396441  396444  396453      72  396438  396432  396441      73
  396435  396432  396438      74  396435  396432  396441      73  396429  396423
  396432      76  396426  396423  396429      35  396426  396423  396432      76
  396423  396432  396435      77  396423  396432  396438      77  396420  396417
  396423      38  396420  396417  396456      26  396417  396423  396426      39
  396417  396423  396429      39  396414  396411  396417      29  396411  396417
  396420      30  396507  396501  396510       4  396504  396501  396507       4
  396504  396501  396510       4  396495  396489  396498       4  396492  396489
  396495       4  396492  396489  396498       4  396486  396483  396489      43
  396486  396483  396501      43  396483  396489  396492      45  396483  396489
  396495      45  396483  396489  396498      45  396483  396501  396504      45
  396483  396501  396507      45  396483  396501  396510      45  396480  396474
  396483      67  396477  396474  396480      35  396477  396474  396483      67
  396474  396483  396486      68  396471  396468  396474      38  396471  396468
  396513      26  396468  396474  396477      39  396468  396474  396480      39
  396465  396462  396468      29  396462  396468  396471      30  396555  396561
  396564       2  396552  396549  396555      26  396546  396540  396549       8
  396543  396540  396546       4  396543  396540  396549       8  396540  396549
  396552      54  396537  396531  396540      92  396534  396531  396537       4
  396534  396531  396540      92  396531  396540  396543      92  396531  396540
  396546      92  396528  396522  396531      94  396525  396522  396528      71
  396525  396522  396531      94  396522  396531  396534      92  396522  396531
  396537      92  396519  396522  396525      97  396519  396522  396528      97
  396519  396549  396552      30  396600  396606  396609       2  396588  396582
  396591      34  396585  396582  396588      35  396585  396582  396591      34
  396579  396573  396582      76  396576  396573  396579      35  396576  396573
  396582      76  396573  396582  396585      76  396573  396582  396588      76
  396570  396567  396573      38  396570  396567  396600      26  396567  396573
  396576      39  396567  396573  396579      39  396564  396561  396567      29
  396561  396567  396570      30  396666  396672  396675       2  396660  396654
  396663      12  396657  396654  396660      12  396657  396654  396663      12
  396651  396645  396654      16  396648  396645  396651      17  396648  396645
  396654      16  396645  396654  396657      18  396645  396654  396660      18
  396645  396654  396663      18  396642  396636  396645      19  396639  396636
  396642      20  396639  396636  396645      19  396636  396645  396648      21
  396636  396645  396651      21  396633  396627  396636      19  396630  396627
  396633      20  396630  396627  396636      19  396627  396636  396639      19
  396627  396636  396642      19  396624  396618  396627      19  396621  396618
  396624      20  396621  396618  396627      19  396618  396627  396630      19
  396618  396627  396633      19  396615  396612  396618      25  396615  396612
  396666      26  396612  396618  396621      27  396612  396618  396624      27
  396609  396606  396612      29  396606  396612  396615      30  396699  396705
  396708       2  396690  396684  396693     104  396687  396684  396690      74
  396687  396684  396693     104  396684  396693  396696     105  396681  396678
  396684      38  396681  396678  396699      26  396678  396684  396687     106
  396678  396684  396690     106  396675  396672  396678      29  396672  396678
  396681      30  396750  396756  396759       2  396744  396741  396747      80
  396735  396741  396744       2  396735  396741  396747       2  396732  396726
  396735      81  396729  396726  396732      35  396729  396726  396735      81
  396723  396717  396726      76  396720  396717  396723      35  396720  396717
  396726      76  396717  396726  396729      76  396717  396726  396732      76
  396714  396711  396717      38  396714  396711  396750      26  396711  396717
  396720      39  396711  396717  396723      39  396708  396705  396711      29
  396705  396711  396714      30  396771  396777  396780       2  396768  396762
  396771      26  396765  396762  396768      57  396765  396762  396771      26
  396759  396756  396762      29  396756  396762  396765      30  396756  396762
  396768      30  396837  396843  396846       2  396831  396825  396834      12
  396828  396825  396831      12  396828  396825  396834      12  396822  396816
  396825      16  396819  396816  396822      17  396819  396816  396825      16
  396816  396825  396828      18  396816  396825  396831      18  396816  396825
  396834      18  396813  396807  396816      19  396810  396807  396813      20
  396810  396807  396816      19  396807  396816  396819      21  396807  396816
  396822      21  396804  396798  396807      19  396801  396798  396804      20
  396801  396798  396807      19  396798  396807  396810      19  396798  396807
  396813      19  396795  396789  396798      19  396792  396789  396795      20
  396792  396789  396798      19  396789  396798  396801      19  396789  396798
  396804      19  396786  396783  396789      25  396786  396783  396837      26
  396783  396789  396792      27  396783  396789  396795      27  396780  396777
  396783      29  396777  396783  396786      30  396885  396891  396894       2
  396879  396873  396882       4  396876  396873  396879       4  396876  396873
  396882       4  396867  396861  396870       4  396864  396861  396867       4
  396864  396861  396870       4  396858  396855  396861      43  396858  396855
  396873      43  396855  396861  396864      45  396855  396861  396867      45
  396855  396861  396870      45  396855  396873  396876      45  396855  396873
  396879      45  396855  396873  396882      45  396852  396849  396855      46
  396852  396849  396885      26  396849  396855  396858      47  396846  396843
  396849      29  396843  396849  396852      30  396942  396948  396951       2
  396936  396930  396939       4  396933  396930  396936       4  396933  396930
  396939       4  396924  396918  396927       4  396921  396918  396924       4
  396921  396918  396927       4  396915  396912  396918      43  396915  396912
  396930      43  396912  396918  396921      45  396912  396918  396924      45
  396912  396918  396927      45  396912  396930  396933      45  396912  396930
  396936      45  396912  396930  396939      45  396909  396903  396912      67
  396906  396903  396909      35  396906  396903  396912      67  396903  396912
  396915      68  396900  396897  396903      38  396900  396897  396942      26
  396897  396903  396906      39  396897  396903  396909      39  396894  396891
  396897      29  396891  396897  396900      30  396993  396999  397002       2
  396987  396984  396990      80  396978  396984  396987       2  396978  396984
  396990       2  396975  396969  396978      81  396972  396969  396975      35
  396972  396969  396978      81  396966  396960  396969      76  396963  396960
  396966      35  396963  396960  396969      76  396960  396969  396972      76
  396960  396969  396975      76  396957  396954  396960      38  396957  396954
  396993      26  396954  396960  396963      39  396954  396960  396966      39
  396951  396948  396954      29  396948  396954  396957      30  397023  397029
  397032       2  397017  397011  397020       4  397014  397011  397017       4
  397014  397011  397020       4  397008  397005  397011      54  397008  397005
  397023      26  397005  397011  397014       8  397005  397011  397017       8
  397005  397011  397020       8  397002  396999  397005      29  396999  397005
  397008      30  397065  397071  397074       2  397053  397047  397056       4
  397050  397047  397053       4  397050  397047  397056       4  397044  397041
  397047      86  397044  397041  397059      87  397041  397047  397050      45
  397041  397047  397053      45  397041  397047  397056      45  397041  397059
  397062      88  397038  397035  397041      46  397038  397035  397065      26
  397035  397041  397044      89  397032  397029  397035      29  397029  397035
  397038      30  397113  397119  397122       2  397107  397101  397110       4
  397104  397101  397107       4  397104  397101  397110       4  397095  397089
  397098       4  397092  397089  397095       4  397092  397089  397098       4
  397086  397083  397089      43  397086  397083  397101      43  397083  397089
  397092      45  397083  397089  397095      45  397083  397089  397098      45
  397083  397101  397104      45  397083  397101  397107      45  397083  397101
  397110      45  397080  397077  397083      46  397080  397077  397113      26
  397077  397083  397086      47  397074  397071  397077      29  397071  397077
  397080      30  397161  397167  397170       2  397155  397149  397158       4
  397152  397149  397155       4  397152  397149  397158       4  397143  397137
  397146       4  397140  397137  397143       4  397140  397137  397146       4
  397134  397131  397137      43  397134  397131  397149      43  397131  397137
  397140      45  397131  397137  397143      45  397131  397137  397146      45
  397131  397149  397152      45  397131  397149  397155      45  397131  397149
  397158      45  397128  397125  397131      46  397128  397125  397161      26
  397125  397131  397134      47  397122  397119  397125      29  397119  397125
  397128      30  397191  397197  397200       2  397185  397179  397188       4
  397182  397179  397185       4  397182  397179  397188       4  397176  397173
  397179      54  397176  397173  397191      26  397173  397179  397182       8
  397173  397179  397185       8  397173  397179  397188       8  397170  397167
  397173      29  397167  397173  397176      30  397239  397245  397248       2
  397233  397227  397236       4  397230  397227  397233       4  397230  397227
  397236       4  397221  397215  397224       4  397218  397215  397221       4
  397218  397215  397224       4  397212  397209  397215      43  397212  397209
  397227      43  397209  397215  397218      45  397209  397215  397221      45
  397209  397215  397224      45  397209  397227  397230      45  397209  397227
  397233      45  397209  397227  397236      45  397206  397203  397209      46
  397206  397203  397239      26  397203  397209  397212      47  397200  397197
  397203      29  397197  397203  397206      30  397260  397266  397269       2
  397257  397251  397260      26  397254  397251  397257      57  397254  397251
  397260      26  397248  397245  397251      29  397245  397251  397254      30
  397245  397251  397257      30  397293  397299  397302       2  397284  397278
  397287     104  397281  397278  397284      74  397281  397278  397287     104
  397278  397287  397290     105  397275  397272  397278      38  397275  397272
  397293      26  397272  397278  397281     106  397272  397278  397284     106
  397269  397266  397272      29  397266  397272  397275      30  397314  397320
  397323       2  397311  397305  397314      26  397308  397305  397311      57
  397308  397305  397314      26  397302  397299  397305      29  397299  397305
  397308      30  397299  397305  397311      30  397347  397353  397356       2
  397338  397332  397341     104  397335  397332  397338      74  397335  397332
  397341     104  397332  397341  397344     105  397329  397326  397332      38
  397329  397326  397347      26  397326  397332  397335     106  397326  397332
  397338     106  397323  397320  397326      29  397320  397326  397329      30
  397413  397419  397422       2  397407  397401  397410      12  397404  397401
  397407      12  397404  397401  397410      12  397398  397392  397401      16
  397395  397392  397398      17  397395  397392  397401      16  397392  397401
  397404      18  397392  397401  397407      18  397392  397401  397410      18
  397389  397383  397392      19  397386  397383  397389      20  397386  397383
  397392      19  397383  397392  397395      21  397383  397392  397398      21
  397380  397374  397383      19  397377  397374  397380      20  397377  397374
  397383      19  397374  397383  397386      19  397374  397383  397389      19
  397371  397365  397374      19  397368  397365  397371      20  397368  397365
  397374      19  397365  397374  397377      19  397365  397374  397380      19
  397362  397359  397365      25  397362  397359  397413      26  397359  397365
  397368      27  397359  397365  397371      27  397356  397353  397359      29
  397353  397359  397362      30  397434  397440  397443       2  397431  397425
  397434      26  397428  397425  397431      57  397428  397425  397434      26
  397422  397419  397425      29  397419  397425  397428      30  397419  397425
  397431      30  397500  397506  397509       2  397494  397488  397497      12
  397491  397488  397494      12  397491  397488  397497      12  397485  397479
  397488      16  397482  397479  397485      17  397482  397479  397488      16
  397479  397488  397491      18  397479  397488  397494      18  397479  397488
  397497      18  397476  397470  397479      19  397473  397470  397476      20
  397473  397470  397479      19  397470  397479  397482      21  397470  397479
  397485      21  397467  397461  397470      19  397464  397461  397467      20
  397464  397461  397470      19  397461  397470  397473      19  397461  397470
  397476      19  397458  397452  397461      19  397455  397452  397458      20
  397455  397452  397461      19  397452  397461  397464      19  397452  397461
  397467      19  397449  397446  397452      25  397449  397446  397500      26
  397446  397452  397455      27  397446  397452  397458      27  397443  397440
  397446      29  397440  397446  397449      30  397521  397527  397530       2
  397518  397512  397521      26  397515  397512  397518      57  397515  397512
  397521      26  397509  397506  397512      29  397506  397512  397515      30
  397506  397512  397518      30  397542  397548  397551       2  397539  397533
  397542      26  397536  397533  397539      57  397536  397533  397542      26
  397530  397527  397533      29  397527  397533  397536      30  397527  397533
  397539      30  397587  397593  397596       2  397575  397569  397578      34
  397572  397569  397575      35  397572  397569  397578      34  397566  397560
  397569      76  397563  397560  397566      35  397563  397560  397569      76
  397560  397569  397572      76  397560  397569  397575      76  397557  397554
  397560      38  397557  397554  397587      26  397554  397560  397563      39
  397554  397560  397566      39  397551  397548  397554      29  397548  397554
  397557      30  397644  397650  397653       2  397638  397632  397641       4
  397635  397632  397638       4  397635  397632  397641       4  397629  397623
  397632      99  397626  397623  397629      35  397626  397623  397632      99
  397623  397632  397635     100  397623  397632  397638     100  397623  397632
  397641     100  397617  397611  397620       4  397614  397611  397617       4
  397614  397611  397620       4  397608  397605  397611      43  397608  397605
  397623      68  397605  397611  397614      45  397605  397611  397617      45
  397605  397611  397620      45  397605  397623  397626      67  397605  397623
  397629      67  397602  397599  397605      46  397602  397599  397644      26
  397599  397605  397608      47  397596  397593  397599      29  397593  397599
  397602      30  397689  397686  397692      80  397680  397686  397689       2
  397680  397686  397692       2  397677  397671  397680      81  397674  397671
  397677      35  397674  397671  397680      81  397668  397662  397671      76
  397665  397662  397668      35  397665  397662  397671      76  397662  397671
  397674      76  397662  397671  397677      76  397659  397656  397662      38
  397659  397656  397695      26  397656  397662  397665      39  397656  397662
  397668      39  397653  397650  397656      29  397650  397656  397659      30
  397737  397743  397746       2  397734  397731  397737      26  397728  397722
  397731       8  397725  397722  397728       4  397725  397722  397731       8
  397722  397731  397734      54  397719  397713  397722      92  397716  397713
  397719       4  397716  397713  397722      92  397713  397722  397725      92
  397713  397722  397728      92  397710  397704  397713      94  397707  397704
  397710      71  397707  397704  397713      94  397704  397713  397716      92
  397704  397713  397719      92  397701  397704  397707      97  397701  397704
  397710      97  397701  397731  397734      30  397785  397791  397794       2
  397779  397773  397782       4  397776  397773  397779       4  397776  397773
  397782       4  397767  397761  397770       4  397764  397761  397767       4
  397764  397761  397770       4  397758  397755  397761      43  397758  397755
  397773      43  397755  397761  397764      45  397755  397761  397767      45
  397755  397761  397770      45  397755  397773  397776      45  397755  397773
  397779      45  397755  397773  397782      45  397752  397749  397755      46
  397752  397749  397785      26  397749  397755  397758      47  397746  397743
  397749      29  397743  397749  397752      30  397818  397824  397827       2
  397809  397803  397812     104  397806  397803  397809      74  397806  397803
  397812     104  397803  397812  397815     105  397800  397797  397803      38
  397800  397797  397818      26  397797  397803  397806     106  397797  397803
  397809     106  397794  397791  397797      29  397791  397797  397800      30
  397866  397872  397875       2  397860  397854  397863       4  397857  397854
  397860       4  397857  397854  397863       4  397848  397842  397851       4
  397845  397842  397848       4  397845  397842  397851       4  397839  397836
  397842      43  397839  397836  397854      43  397836  397842  397845      45
  397836  397842  397848      45  397836  397842  397851      45  397836  397854
  397857      45  397836  397854  397860      45  397836  397854  397863      45
  397833  397830  397836      46  397833  397830  397866      26  397830  397836
  397839      47  397827  397824  397830      29  397824  397830  397833      30
  397932  397938  397941       2  397926  397920  397929      12  397923  397920
  397926      12  397923  397920  397929      12  397917  397911  397920      16
  397914  397911  397917      17  397914  397911  397920      16  397911  397920
  397923      18  397911  397920  397926      18  397911  397920  397929      18
  397908  397902  397911      19  397905  397902  397908      20  397905  397902
  397911      19  397902  397911  397914      21  397902  397911  397917      21
  397899  397893  397902      19  397896  397893  397899      20  397896  397893
  397902      19  397893  397902  397905      19  397893  397902  397908      19
  397890  397884  397893      19  397887  397884  397890      20  397887  397884
  397893      19  397884  397893  397896      19  397884  397893  397899      19
  397881  397878  397884      25  397881  397878  397932      26  397878  397884
  397887      27  397878  397884  397890      27  397875  397872  397878      29
  397872  397878  397881      30  397980  397986  397989       2  397974  397968
  397977       4  397971  397968  397974       4  397971  397968  397977       4
  397962  397956  397965       4  397959  397956  397962       4  397959  397956
  397965       4  397953  397950  397956      43  397953  397950  397968      43
  397950  397956  397959      45  397950  397956  397962      45  397950  397956
  397965      45  397950  397968  397971      45  397950  397968  397974      45
  397950  397968  397977      45  397947  397944  397950      46  397947  397944
  397980      26  397944  397950  397953      47  397941  397938  397944      29
  397938  397944  397947      30  398001  398007  398010       2  397998  397992
  398001      26  397995  397992  397998      57  397995  397992  398001      26
  397989  397986  397992      29  397986  397992  397995      30  397986  397992
  397998      30  398037  398043  398046       2  398025  398019  398028      34
  398022  398019  398025      35  398022  398019  398028      34  398016  398013
  398019      38  398016  398013  398037      26  398013  398019  398022      39
  398013  398019  398025      39  398010  398007  398013      29  398007  398013
  398016      30  398103  398109  398112       2  398097  398091  398100      12
  398094  398091  398097      12  398094  398091  398100      12  398088  398082
  398091      16  398085  398082  398088      17  398085  398082  398091      16
  398082  398091  398094      18  398082  398091  398097      18  398082  398091
  398100      18  398079  398073  398082      19  398076  398073  398079      20
  398076  398073  398082      19  398073  398082  398085      21  398073  398082
  398088      21  398070  398064  398073      19  398067  398064  398070      20
  398067  398064  398073      19  398064  398073  398076      19  398064  398073
  398079      19  398061  398055  398064      19  398058  398055  398061      20
  398058  398055  398064      19  398055  398064  398067      19  398055  398064
  398070      19  398052  398049  398055      25  398052  398049  398103      26
  398049  398055  398058      27  398049  398055  398061      27  398046  398043
  398049      29  398043  398049  398052      30  398151  398157  398160       2
  398145  398139  398148       4  398142  398139  398145       4  398142  398139
  398148       4  398133  398127  398136       4  398130  398127  398133       4
  398130  398127  398136       4  398124  398121  398127      43  398124  398121
  398139      43  398121  398127  398130      45  398121  398127  398133      45
  398121  398127  398136      45  398121  398139  398142      45  398121  398139
  398145      45  398121  398139  398148      45  398118  398115  398121      46
  398118  398115  398151      26  398115  398121  398124      47  398112  398109
  398115      29  398109  398115  398118      30  398208  398214  398217       2
  398202  398196  398205       4  398199  398196  398202       4  398199  398196
  398205       4  398190  398184  398193       4  398187  398184  398190       4
  398187  398184  398193       4  398181  398178  398184      43  398181  398178
  398196      43  398178  398184  398187      45  398178  398184  398190      45
  398178  398184  398193      45  398178  398196  398199      45  398178  398196
  398202      45  398178  398196  398205      45  398175  398169  398178      67
  398172  398169  398175      35  398172  398169  398178      67  398169  398178
  398181      68  398166  398163  398169      38  398166  398163  398208      26
  398163  398169  398172      39  398163  398169  398175      39  398160  398157
  398163      29  398157  398163  398166      30  398259  398253  398262       4
  398256  398253  398259       4  398256  398253  398262       4  398247  398241
  398250       4  398244  398241  398247       4  398244  398241  398250       4
  398238  398235  398241      43  398238  398235  398253      43  398235  398241
  398244      45  398235  398241  398247      45  398235  398241  398250      45
  398235  398253  398256      45  398235  398253  398259      45  398235  398253
  398262      45  398232  398226  398235      67  398229  398226  398232      35
  398229  398226  398235      67  398226  398235  398238      68  398223  398220
  398226      38  398223  398220  398265      26  398220  398226  398229      39
  398220  398226  398232      39  398217  398214  398220      29  398214  398220
  398223      30  398307  398313  398316       2  398304  398301  398307      26
  398298  398292  398301       8  398295  398292  398298       4  398295  398292
  398301       8  398292  398301  398304      54  398289  398283  398292      92
  398286  398283  398289       4  398286  398283  398292      92  398283  398292
  398295      92  398283  398292  398298      92  398280  398274  398283      94
  398277  398274  398280      71  398277  398274  398283      94  398274  398283
  398286      92  398274  398283  398289      92  398271  398274  398277      97
  398271  398274  398280      97  398271  398301  398304      30  398352  398358
  398361       2  398340  398334  398343      34  398337  398334  398340      35
  398337  398334  398343      34  398331  398325  398334      76  398328  398325
  398331      35  398328  398325  398334      76  398325  398334  398337      76
  398325  398334  398340      76  398322  398319  398325      38  398322  398319
  398352      26  398319  398325  398328      39  398319  398325  398331      39
  398316  398313  398319      29  398313  398319  398322      30  398415  398421
  398424       2  398406  398403  398409      50  398403  398409  398412      50
  398394  398397  398400     130  398394  398403  398406     131  398391  398388
  398394     131  398385  398382  398388      50  398382  398388  398391      50
  398379  398382  398385      50  398379  398409  398412      50  398376  398370
  398379      52  398373  398370  398376       4  398373  398370  398379      52
  398367  398364  398370      54  398367  398364  398415      26  398364  398370
  398373       8  398364  398370  398376       8  398361  398358  398364      29
  398358  398364  398367      30  398436  398442  398445       2  398433  398427
  398436      26  398430  398427  398433      57  398430  398427  398436      26
  398424  398421  398427      29  398421  398427  398430      30  398421  398427
  398433      30  398457  398463  398466       2  398454  398448  398457      26
  398451  398448  398454      57  398451  398448  398457      26  398445  398442
  398448      29  398442  398448  398451      30  398442  398448  398454      30
  398499  398505  398508       2  398487  398481  398490       4  398484  398481
  398487       4  398484  398481  398490       4  398478  398475  398481      86
  398478  398475  398493      87  398475  398481  398484      45  398475  398481
  398487      45  398475  398481  398490      45  398475  398493  398496      88
  398472  398469  398475      46  398472  398469  398499      26  398469  398475
  398478      89  398466  398463  398469      29  398463  398469  398472      30
  398565  398571  398574       2  398559  398553  398562      12  398556  398553
  398559      12  398556  398553  398562      12  398550  398544  398553      16
  398547  398544  398550      17  398547  398544  398553      16  398544  398553
  398556      18  398544  398553  398559      18  398544  398553  398562      18
  398541  398535  398544      19  398538  398535  398541      20  398538  398535
  398544      19  398535  398544  398547      21  398535  398544  398550      21
  398532  398526  398535      19  398529  398526  398532      20  398529  398526
  398535      19  398526  398535  398538      19  398526  398535  398541      19
  398523  398517  398526      19  398520  398517  398523      20  398520  398517
  398526      19  398517  398526  398529      19  398517  398526  398532      19
  398514  398511  398517      25  398514  398511  398565      26  398511  398517
  398520      27  398511  398517  398523      27  398508  398505  398511      29
  398505  398511  398514      30  398613  398619  398622       2  398607  398601
  398610       4  398604  398601  398607       4  398604  398601  398610       4
  398595  398589  398598       4  398592  398589  398595       4  398592  398589
  398598       4  398586  398583  398589      43  398586  398583  398601      43
  398583  398589  398592      45  398583  398589  398595      45  398583  398589
  398598      45  398583  398601  398604      45  398583  398601  398607      45
  398583  398601  398610      45  398580  398577  398583      46  398580  398577
  398613      26  398577  398583  398586      47  398574  398571  398577      29
  398571  398577  398580      30  398661  398667  398670       2  398655  398649
  398658       4  398652  398649  398655       4  398652  398649  398658       4
  398643  398637  398646       4  398640  398637  398643       4  398640  398637
  398646       4  398634  398631  398637      43  398634  398631  398649      43
  398631  398637  398640      45  398631  398637  398643      45  398631  398637
  398646      45  398631  398649  398652      45  398631  398649  398655      45
  398631  398649  398658      45  398628  398625  398631      46  398628  398625
  398661      26  398625  398631  398634      47  398622  398619  398625      29
  398619  398625  398628      30  398718  398724  398727       2  398712  398706
  398715       4  398709  398706  398712       4  398709  398706  398715       4
  398700  398694  398703       4  398697  398694  398700       4  398697  398694
  398703       4  398691  398688  398694      43  398691  398688  398706      43
  398688  398694  398697      45  398688  398694  398700      45  398688  398694
  398703      45  398688  398706  398709      45  398688  398706  398712      45
  398688  398706  398715      45  398685  398679  398688      67  398682  398679
  398685      35  398682  398679  398688      67  398679  398688  398691      68
  398676  398673  398679      38  398676  398673  398718      26  398673  398679
  398682      39  398673  398679  398685      39  398670  398667  398673      29
  398667  398673  398676      30  398754  398760  398763       2  398742  398736
  398745      34  398739  398736  398742      35  398739  398736  398745      34
  398733  398730  398736      38  398733  398730  398754      26  398730  398736
  398739      39  398730  398736  398742      39  398727  398724  398730      29
  398724  398730  398733      30  398790  398796  398799       2  398778  398772
  398781      34  398775  398772  398778      35  398775  398772  398781      34
  398769  398766  398772      38  398769  398766  398790      26  398766  398772
  398775      39  398766  398772  398778      39  398763  398760  398766      29
  398760  398766  398769      30  398856  398862  398865       2  398850  398844
  398853      12  398847  398844  398850      12  398847  398844  398853      12
  398841  398835  398844      16  398838  398835  398841      17  398838  398835
  398844      16  398835  398844  398847      18  398835  398844  398850      18
  398835  398844  398853      18  398832  398826  398835      19  398829  398826
  398832      20  398829  398826  398835      19  398826  398835  398838      21
  398826  398835  398841      21  398823  398817  398826      19  398820  398817
  398823      20  398820  398817  398826      19  398817  398826  398829      19
  398817  398826  398832      19  398814  398808  398817      19  398811  398808
  398814      20  398811  398808  398817      19  398808  398817  398820      19
  398808  398817  398823      19  398805  398802  398808      25  398805  398802
  398856      26  398802  398808  398811      27  398802  398808  398814      27
  398799  398796  398802      29  398796  398802  398805      30  398892  398898
  398901       2  398880  398874  398883      34  398877  398874  398880      35
  398877  398874  398883      34  398871  398868  398874      38  398871  398868
  398892      26  398868  398874  398877      39  398868  398874  398880      39
  398865  398862  398868      29  398862  398868  398871      30  398955  398961
  398964       2  398946  398943  398949      50  398943  398949  398952      50
  398934  398937  398940     130  398934  398943  398946     131  398931  398928
  398934     131  398925  398922  398928      50  398922  398928  398931      50
  398919  398922  398925      50  398919  398949  398952      50  398916  398910
  398919      52  398913  398910  398916       4  398913  398910  398919      52
  398907  398904  398910      54  398907  398904  398955      26  398904  398910
  398913       8  398904  398910  398916       8  398901  398898  398904      29
  398898  398904  398907      30  399015  399021  399024       2  399006  399003
  399009      50  399003  399009  399012      50  399000  398997  399003      50
  398997  399003  399006      50  398994  398991  398997      50  398991  398997
  399000      50  398988  398985  398991      50  398985  398991  398994      50
  398982  398985  398988      50  398982  399009  399012      50  398979  398973
  398982      52  398976  398973  398979       4  398976  398973  398982      52
  398970  398967  398973      54  398970  398967  399015      26  398967  398973
  398976       8  398967  398973  398979       8  398964  398961  398967      29
  398961  398967  398970      30  399072  399078  399081       2  399066  399060
  399069       4  399063  399060  399066       4  399063  399060  399069       4
  399054  399048  399057       4  399051  399048  399054       4  399051  399048
  399057       4  399045  399042  399048      43  399045  399042  399060      43
  399042  399048  399051      45  399042  399048  399054      45  399042  399048
  399057      45  399042  399060  399063      45  399042  399060  399066      45
  399042  399060  399069      45  399039  399033  399042      67  399036  399033
  399039      35  399036  399033  399042      67  399033  399042  399045      68
  399030  399027  399033      38  399030  399027  399072      26  399027  399033
  399036      39  399027  399033  399039      39  399024  399021  399027      29
  399021  399027  399030      30  399132  399138  399141       2  399123  399120
  399126      50  399120  399126  399129      50  399117  399114  399120      50
  399114  399120  399123      50  399111  399108  399114      50  399108  399114
  399117      50  399105  399102  399108      50  399102  399108  399111      50
  399099  399102  399105      50  399099  399126  399129      50  399096  399090
  399099      52  399093  399090  399096       4  399093  399090  399099      52
  399087  399084  399090      54  399087  399084  399132      26  399084  399090
  399093       8  399084  399090  399096       8  399081  399078  399084      29
  399078  399084  399087      30  399204  399210  399213       2  399198  399195
  399201      58  399189  399186  399192      58  399183  399186  399189      60
  399183  399186  399192      60  399183  399195  399198      60  399183  399195
  399201      60  399180  399177  399183      60  399174  399168  399177      61
  399171  399168  399174      62  399171  399168  399177      61  399168  399177
  399180      63  399165  399159  399168      19  399162  399159  399165      20
  399162  399159  399168      19  399159  399168  399171      65  399159  399168
  399174      65  399156  399150  399159      19  399153  399150  399156      20
  399153  399150  399159      19  399150  399159  399162      19  399150  399159
  399165      19  399147  399144  399150      25  399147  399144  399204      26
  399144  399150  399153      27  399144  399150  399156      27  399141  399138
  399144      29  399138  399144  399147      30  399240  399246  399249       2
  399228  399222  399231      34  399225  399222  399228      35  399225  399222
  399231      34  399219  399216  399222      38  399219  399216  399240      26
  399216  399222  399225      39  399216  399222  399228      39  399213  399210
  399216      29  399210  399216  399219      30  399261  399267  399270       2
  399258  399252  399261      26  399255  399252  399258      57  399255  399252
  399261      26  399249  399246  399252      29  399246  399252  399255      30
  399246  399252  399258      30  399297  399303  399306       2  399285  399279
  399288      34  399282  399279  399285      35  399282  399279  399288      34
  399276  399273  399279      38  399276  399273  399297      26  399273  399279
  399282      39  399273  399279  399285      39  399270  399267  399273      29
  399267  399273  399276      30  399354  399360  399363       2  399348  399342
  399351       4  399345  399342  399348       4  399345  399342  399351       4
  399339  399333  399342      99  399336  399333  399339      35  399336  399333
  399342      99  399333  399342  399345     100  399333  399342  399348     100
  399333  399342  399351     100  399327  399321  399330       4  399324  399321
  399327       4  399324  399321  399330       4  399318  399315  399321      43
  399318  399315  399333      68  399315  399321  399324      45  399315  399321
  399327      45  399315  399321  399330      45  399315  399333  399336      67
  399315  399333  399339      67  399312  399309  399315      46  399312  399309
  399354      26  399309  399315  399318      47  399306  399303  399309      29
  399303  399309  399312      30  399411  399417  399420       2  399405  399399
  399408       4  399402  399399  399405       4  399402  399399  399408       4
  399393  399387  399396       4  399390  399387  399393       4  399390  399387
  399396       4  399384  399381  399387      43  399384  399381  399399      43
  399381  399387  399390      45  399381  399387  399393      45  399381  399387
  399396      45  399381  399399  399402      45  399381  399399  399405      45
  399381  399399  399408      45  399378  399372  399381      67  399375  399372
  399378      35  399375  399372  399381      67  399372  399381  399384      68
  399369  399366  399372      38  399369  399366  399411      26  399366  399372
  399375      39  399366  399372  399378      39  399363  399360  399366      29
  399360  399366  399369      30  399432  399438  399441       2  399429  399423
  399432      26  399426  399423  399429      57  399426  399423  399432      26
  399420  399417  399423      29  399417  399423  399426      30  399417  399423
  399429      30  399498  399504  399507       2  399492  399486  399495      12
  399489  399486  399492      12  399489  399486  399495      12  399483  399477
  399486      16  399480  399477  399483      17  399480  399477  399486      16
  399477  399486  399489      18  399477  399486  399492      18  399477  399486
  399495      18  399474  399468  399477      19  399471  399468  399474      20
  399471  399468  399477      19  399468  399477  399480      21  399468  399477
  399483      21  399465  399459  399468      19  399462  399459  399465      20
  399462  399459  399468      19  399459  399468  399471      19  399459  399468
  399474      19  399456  399450  399459      19  399453  399450  399456      20
  399453  399450  399459      19  399450  399459  399462      19  399450  399459
  399465      19  399447  399444  399450      25  399447  399444  399498      26
  399444  399450  399453      27  399444  399450  399456      27  399441  399438
  399444      29  399438  399444  399447      30  399561  399567  399570       2
  399552  399549  399555      50  399549  399555  399558      50  399540  399543
  399546     130  399540  399549  399552     131  399537  399534  399540     131
  399531  399528  399534      50  399528  399534  399537      50  399525  399528
  399531      50  399525  399555  399558      50  399522  399516  399525      52
  399519  399516  399522       4  399519  399516  399525      52  399513  399510
  399516      54  399513  399510  399561      26  399510  399516  399519       8
  399510  399516  399522       8  399507  399504  399510      29  399504  399510
  399513      30  399609  399615  399618       2  399603  399597  399606       4
  399600  399597  399603       4  399600  399597  399606       4  399591  399585
  399594       4  399588  399585  399591       4  399588  399585  399594       4
  399582  399579  399585      43  399582  399579  399597      43  399579  399585
  399588      45  399579  399585  399591      45  399579  399585  399594      45
  399579  399597  399600      45  399579  399597  399603      45  399579  399597
  399606      45  399576  399573  399579      46  399576  399573  399609      26
  399573  399579  399582      47  399570  399567  399573      29  399567  399573
  399576      30  399633  399627  399636      34  399630  399627  399633      35
  399630  399627  399636      34  399624  399621  399627      38  399624  399621
  399645      26  399621  399627  399630      39  399621  399627  399633      39
  399618  399615  399621      29  399615  399621  399624      30  399675  399681
  399684       2  399672  399666  399675       7  399669  399666  399672     193
  399669  399666  399675       7  399663  399654  399666      11  399660  399654
  399663      12  399660  399654  399666      11  399657  399654  399660      12
  399657  399654  399663      12  399657  399654  399666      11  399654  399666
  399669      13  399654  399666  399672      13  399726  399732  399735       2
  399720  399717  399723      80  399711  399717  399720       2  399711  399717
  399723       2  399708  399702  399711      81  399705  399702  399708      35
  399705  399702  399711      81  399699  399693  399702      76  399696  399693
  399699      35  399696  399693  399702      76  399693  399702  399705      76
  399693  399702  399708      76  399690  399687  399693      38  399690  399687
  399726      26  399687  399693  399696      39  399687  399693  399699      39
  399684  399681  399687      29  399681  399687  399690      30  399756  399762
  399765       2  399750  399744  399753       4  399747  399744  399750       4
  399747  399744  399753       4  399741  399738  399744      54  399741  399738
  399756      26  399738  399744  399747       8  399738  399744  399750       8
  399738  399744  399753       8  399735  399732  399738      29  399732  399738
  399741      30  399816  399822  399825       2  399807  399804  399810      50
  399804  399810  399813      50  399801  399798  399804      50  399798  399804
  399807      50  399795  399792  399798      50  399792  399798  399801      50
  399789  399786  399792      50  399786  399792  399795      50  399783  399786
  399789      50  399783  399810  399813      50  399780  399774  399783      52
  399777  399774  399780       4  399777  399774  399783      52  399771  399768
  399774      54  399771  399768  399816      26  399768  399774  399777       8
  399768  399774  399780       8  399765  399762  399768      29  399762  399768
  399771      30  399888  399894  399897       2  399882  399879  399885      58
  399873  399870  399876      58  399867  399870  399873      60  399867  399870
  399876      60  399867  399879  399882      60  399867  399879  399885      60
  399864  399861  399867      60  399858  399852  399861      61  399855  399852
  399858      62  399855  399852  399861      61  399852  399861  399864      63
  399849  399843  399852      19  399846  399843  399849      20  399846  399843
  399852      19  399843  399852  399855      65  399843  399852  399858      65
  399840  399834  399843      19  399837  399834  399840      20  399837  399834
  399843      19  399834  399843  399846      19  399834  399843  399849      19
  399831  399828  399834      25  399831  399828  399888      26  399828  399834
  399837      27  399828  399834  399840      27  399825  399822  399828      29
  399822  399828  399831      30  399954  399960  399963       2  399948  399942
  399951      12  399945  399942  399948      12  399945  399942  399951      12
  399939  399933  399942      16  399936  399933  399939      17  399936  399933
  399942      16  399933  399942  399945      18  399933  399942  399948      18
  399933  399942  399951      18  399930  399924  399933      19  399927  399924
  399930      20  399927  399924  399933      19  399924  399933  399936      21
  399924  399933  399939      21  399921  399915  399924      19  399918  399915
  399921      20  399918  399915  399924      19  399915  399924  399927      19
  399915  399924  399930      19  399912  399906  399915      19  399909  399906
  399912      20  399909  399906  399915      19  399906  399915  399918      19
  399906  399915  399921      19  399903  399900  399906      25  399903  399900
  399954      26  399900  399906  399909      27  399900  399906  399912      27
  399897  399894  399900      29  399894  399900  399903      30  400014  400020
  400023       2  400005  400002  400008      50  400002  400008  400011      50
  399999  399996  400002      50  399996  400002  400005      50  399993  399990
  399996      50  399990  399996  399999      50  399987  399984  399990      50
  399984  399990  399993      50  399981  399984  399987      50  399981  400008
  400011      50  399978  399972  399981      52  399975  399972  399978       4
  399975  399972  399981      52  399969  399966  399972      54  399969  399966
  400014      26  399966  399972  399975       8  399966  399972  399978       8
  399963  399960  399966      29  399960  399966  399969      30  400065  400059
  400068       4  400062  400059  400065       4  400062  400059  400068       4
  400053  400047  400056       4  400050  400047  400053       4  400050  400047
  400056       4  400044  400041  400047      43  400044  400041  400059      43
  400041  400047  400050      45  400041  400047  400053      45  400041  400047
  400056      45  400041  400059  400062      45  400041  400059  400065      45
  400041  400059  400068      45  400038  400032  400041      67  400035  400032
  400038      35  400035  400032  400041      67  400032  400041  400044      68
  400029  400026  400032      38  400029  400026  400071      26  400026  400032
  400035      39  400026  400032  400038      39  400023  400020  400026      29
  400020  400026  400029      30  400113  400119  400122       2  400110  400107
  400113      26  400104  400098  400107       8  400101  400098  400104       4
  400101  400098  400107       8  400098  400107  400110      54  400095  400089
  400098      92  400092  400089  400095       4  400092  400089  400098      92
  400089  400098  400101      92  400089  400098  400104      92  400086  400080
  400089      94  400083  400080  400086      71  400083  400080  400089      94
  400080  400089  400092      92  400080  400089  400095      92  400077  400080
  400083      97  400077  400080  400086      97  400077  400107  400110      30
  400170  400176  400179       2  400164  400158  400167       4  400161  400158
  400164       4  400161  400158  400167       4  400152  400146  400155       4
  400149  400146  400152       4  400149  400146  400155       4  400143  400140
  400146      43  400143  400140  400158      43  400140  400146  400149      45
  400140  400146  400152      45  400140  400146  400155      45  400140  400158
  400161      45  400140  400158  400164      45  400140  400158  400167      45
  400137  400131  400140      67  400134  400131  400137      35  400134  400131
  400140      67  400131  400140  400143      68  400128  400125  400131      38
  400128  400125  400170      26  400125  400131  400134      39  400125  400131
  400137      39  400122  400119  400125      29  400119  400125  400128      30
  400230  400236  400239       2  400221  400218  400224      50  400218  400224
  400227      50  400215  400212  400218      50  400212  400218  400221      50
  400209  400206  400212      50  400206  400212  400215      50  400203  400200
  400206      50  400200  400206  400209      50  400197  400200  400203      50
  400197  400224  400227      50  400194  400188  400197      52  400191  400188
  400194       4  400191  400188  400197      52  400185  400182  400188      54
  400185  400182  400230      26  400182  400188  400191       8  400182  400188
  400194       8  400179  400176  400182      29  400176  400182  400185      30
  400266  400272  400275       2  400254  400248  400257      34  400251  400248
  400254      35  400251  400248  400257      34  400245  400242  400248      38
  400245  400242  400266      26  400242  400248  400251      39  400242  400248
  400254      39  400239  400236  400242      29  400236  400242  400245      30
  400338  400344  400347       2  400332  400329  400335      58  400323  400320
  400326      58  400317  400320  400323      60  400317  400320  400326      60
  400317  400329  400332      60  400317  400329  400335      60  400314  400311
  400317      60  400308  400302  400311      61  400305  400302  400308      62
  400305  400302  400311      61  400302  400311  400314      63  400299  400293
  400302      19  400296  400293  400299      20  400296  400293  400302      19
  400293  400302  400305      65  400293  400302  400308      65  400290  400284
  400293      19  400287  400284  400290      20  400287  400284  400293      19
  400284  400293  400296      19  400284  400293  400299      19  400281  400278
  400284      25  400281  400278  400338      26  400278  400284  400287      27
  400278  400284  400290      27  400275  400272  400278      29  400272  400278
  400281      30  400386  400392  400395       2  400380  400374  400383       4
  400377  400374  400380       4  400377  400374  400383       4  400368  400362
  400371       4  400365  400362  400368       4  400365  400362  400371       4
  400359  400356  400362      43  400359  400356  400374      43  400356  400362
  400365      45  400356  400362  400368      45  400356  400362  400371      45
  400356  400374  400377      45  400356  400374  400380      45  400356  400374
  400383      45  400353  400350  400356      46  400353  400350  400386      26
  400350  400356  400359      47  400347  400344  400350      29  400344  400350
  400353      30  400443  400449  400452       2  400437  400431  400440       4
  400434  400431  400437       4  400434  400431  400440       4  400425  400419
  400428       4  400422  400419  400425       4  400422  400419  400428       4
  400416  400413  400419      43  400416  400413  400431      43  400413  400419
  400422      45  400413  400419  400425      45  400413  400419  400428      45
  400413  400431  400434      45  400413  400431  400437      45  400413  400431
  400440      45  400410  400404  400413      67  400407  400404  400410      35
  400407  400404  400413      67  400404  400413  400416      68  400401  400398
  400404      38  400401  400398  400443      26  400398  400404  400407      39
  400398  400404  400410      39  400395  400392  400398      29  400392  400398
  400401      30  400491  400497  400500       2  400485  400479  400488       4
  400482  400479  400485       4  400482  400479  400488       4  400473  400467
  400476       4  400470  400467  400473       4  400470  400467  400476       4
  400464  400461  400467      43  400464  400461  400479      43  400461  400467
  400470      45  400461  400467  400473      45  400461  400467  400476      45
  400461  400479  400482      45  400461  400479  400485      45  400461  400479
  400488      45  400458  400455  400461      46  400458  400455  400491      26
  400455  400461  400464      47  400452  400449  400455      29  400449  400455
  400458      30  400536  400542  400545       2  400524  400518  400527      34
  400521  400518  400524      35  400521  400518  400527      34  400515  400509
  400518      76  400512  400509  400515      35  400512  400509  400518      76
  400509  400518  400521      76  400509  400518  400524      76  400506  400503
  400509      38  400506  400503  400536      26  400503  400509  400512      39
  400503  400509  400515      39  400500  400497  400503      29  400497  400503
  400506      30  400608  400614  400617       2  400602  400599  400605      58
  400593  400590  400596      58  400587  400590  400593      60  400587  400590
  400596      60  400587  400599  400602      60  400587  400599  400605      60
  400584  400581  400587      60  400578  400572  400581      61  400575  400572
  400578      62  400575  400572  400581      61  400572  400581  400584      63
  400569  400563  400572      19  400566  400563  400569      20  400566  400563
  400572      19  400563  400572  400575      65  400563  400572  400578      65
  400560  400554  400563      19  400557  400554  400560      20  400557  400554
  400563      19  400554  400563  400566      19  400554  400563  400569      19
  400551  400548  400554      25  400551  400548  400608      26  400548  400554
  400557      27  400548  400554  400560      27  400545  400542  400548      29
  400542  400548  400551      30  400641  400647  400650       2  400632  400626
  400635     104  400629  400626  400632      74  400629  400626  400635     104
  400626  400635  400638     105  400623  400620  400626      38  400623  400620
  400641      26  400620  400626  400629     106  400620  400626  400632     106
  400617  400614  400620      29  400614  400620  400623      30  400671  400677
  400680       2  400665  400659  400668       4  400662  400659  400665       4
  400662  400659  400668       4  400656  400653  400659      54  400656  400653
  400671      26  400653  400659  400662       8  400653  400659  400665       8
  400653  400659  400668       8  400650  400647  400653      29  400647  400653
  400656      30  400701  400707  400710       2  400695  400689  400698       4
  400692  400689  400695       4  400692  400689  400698       4  400686  400683
  400689      54  400686  400683  400701      26  400683  400689  400692       8
  400683  400689  400695       8  400683  400689  400698       8  400680  400677
  400683      29  400677  400683  400686      30  400746  400752  400755       2
  400734  400728  400737      34  400731  400728  400734      35  400731  400728
  400737      34  400725  400719  400728      76  400722  400719  400725      35
  400722  400719  400728      76  400719  400728  400731      76  400719  400728
  400734      76  400716  400713  400719      38  400716  400713  400746      26
  400713  400719  400722      39  400713  400719  400725      39  400710  400707
  400713      29  400707  400713  400716      30  400788  400794  400797       2
  400776  400770  400779       4  400773  400770  400776       4  400773  400770
  400779       4  400767  400764  400770      86  400767  400764  400782      87
  400764  400770  400773      45  400764  400770  400776      45  400764  400770
  400779      45  400764  400782  400785      88  400761  400758  400764      46
  400761  400758  400788      26  400758  400764  400767      89  400755  400752
  400758      29  400752  400758  400761      30  400836  400842  400845       2
  400830  400824  400833       4  400827  400824  400830       4  400827  400824
  400833       4  400818  400812  400821       4  400815  400812  400818       4
  400815  400812  400821       4  400809  400806  400812      43  400809  400806
  400824      43  400806  400812  400815      45  400806  400812  400818      45
  400806  400812  400821      45  400806  400824  400827      45  400806  400824
  400830      45  400806  400824  400833      45  400803  400800  400806      46
  400803  400800  400836      26  400800  400806  400809      47  400797  400794
  400800      29  400794  400800  400803      30  400878  400884  400887       2
  400866  400860  400869       4  400863  400860  400866       4  400863  400860
  400869       4  400857  400854  400860      86  400857  400854  400872      87
  400854  400860  400863      45  400854  400860  400866      45  400854  400860
  400869      45  400854  400872  400875      88  400851  400848  400854      46
  400851  400848  400878      26  400848  400854  400857      89  400845  400842
  400848      29  400842  400848  400851      30  400944  400950  400953       2
  400938  400932  400941      12  400935  400932  400938      12  400935  400932
  400941      12  400929  400923  400932      16  400926  400923  400929      17
  400926  400923  400932      16  400923  400932  400935      18  400923  400932
  400938      18  400923  400932  400941      18  400920  400914  400923      19
  400917  400914  400920      20  400917  400914  400923      19  400914  400923
  400926      21  400914  400923  400929      21  400911  400905  400914      19
  400908  400905  400911      20  400908  400905  400914      19  400905  400914
  400917      19  400905  400914  400920      19  400902  400896  400905      19
  400899  400896  400902      20  400899  400896  400905      19  400896  400905
  400908      19  400896  400905  400911      19  400893  400890  400896      25
  400893  400890  400944      26  400890  400896  400899      27  400890  400896
  400902      27  400887  400884  400890      29  400884  400890  400893      30
  400965  400971  400974       2  400962  400956  400965      26  400959  400956
  400962      57  400959  400956  400965      26  400953  400950  400956      29
  400950  400956  400959      30  400950  400956  400962      30  400986  400992
  400995       2  400983  400977  400986      26  400980  400977  400983      57
  400980  400977  400986      26  400974  400971  400977      29  400971  400977
  400980      30  400971  400977  400983      30  401043  401049  401052       2
  401037  401031  401040       4  401034  401031  401037       4  401034  401031
  401040       4  401028  401022  401031      99  401025  401022  401028      35
  401025  401022  401031      99  401022  401031  401034     100  401022  401031
  401037     100  401022  401031  401040     100  401016  401010  401019       4
  401013  401010  401016       4  401013  401010  401019       4  401007  401004
  401010      43  401007  401004  401022      68  401004  401010  401013      45
  401004  401010  401016      45  401004  401010  401019      45  401004  401022
  401025      67  401004  401022  401028      67  401001  400998  401004      46
  401001  400998  401043      26  400998  401004  401007      47  400995  400992
  400998      29  400992  400998  401001      30  401094  401100  401103       2
  401088  401082  401091      71  401085  401082  401088      71  401085  401082
  401091      71  401079  401082  401085      72  401079  401082  401088      72
  401079  401082  401091      72  401076  401070  401079      73  401073  401070
  401076      74  401073  401070  401079      73  401067  401061  401070      76
  401064  401061  401067      35  401064  401061  401070      76  401061  401070
  401073      77  401061  401070  401076      77  401058  401055  401061      38
  401058  401055  401094      26  401055  401061  401064      39  401055  401061
  401067      39  401052  401049  401055      29  401049  401055  401058      30
  401145  401139  401148       4  401142  401139  401145       4  401142  401139
  401148       4  401133  401127  401136       4  401130  401127  401133       4
  401130  401127  401136       4  401124  401121  401127      43  401124  401121
  401139      43  401121  401127  401130      45  401121  401127  401133      45
  401121  401127  401136      45  401121  401139  401142      45  401121  401139
  401145      45  401121  401139  401148      45  401118  401112  401121      67
  401115  401112  401118      35  401115  401112  401121      67  401112  401121
  401124      68  401109  401106  401112      38  401109  401106  401151      26
  401106  401112  401115      39  401106  401112  401118      39  401103  401100
  401106      29  401100  401106  401109      30  401193  401199  401202       2
  401190  401187  401193      26  401184  401178  401187       8  401181  401178
  401184       4  401181  401178  401187       8  401178  401187  401190      54
  401175  401169  401178      92  401172  401169  401175       4  401172  401169
  401178      92  401169  401178  401181      92  401169  401178  401184      92
  401166  401160  401169      94  401163  401160  401166      71  401163  401160
  401169      94  401160  401169  401172      92  401160  401169  401175      92
  401157  401160  401163      97  401157  401160  401166      97  401157  401187
  401190      30  401238  401244  401247       2  401226  401220  401229      34
  401223  401220  401226      35  401223  401220  401229      34  401217  401211
  401220      76  401214  401211  401217      35  401214  401211  401220      76
  401211  401220  401223      76  401211  401220  401226      76  401208  401205
  401211      38  401208  401205  401238      26  401205  401211  401214      39
  401205  401211  401217      39  401202  401199  401205      29  401199  401205
  401208      30  401304  401310  401313       2  401298  401292  401301      12
  401295  401292  401298      12  401295  401292  401301      12  401289  401283
  401292      16  401286  401283  401289      17  401286  401283  401292      16
  401283  401292  401295      18  401283  401292  401298      18  401283  401292
  401301      18  401280  401274  401283      19  401277  401274  401280      20
  401277  401274  401283      19  401274  401283  401286      21  401274  401283
  401289      21  401271  401265  401274      19  401268  401265  401271      20
  401268  401265  401274      19  401265  401274  401277      19  401265  401274
  401280      19  401262  401256  401265      19  401259  401256  401262      20
  401259  401256  401265      19  401256  401265  401268      19  401256  401265
  401271      19  401253  401250  401256      25  401253  401250  401304      26
  401250  401256  401259      27  401250  401256  401262      27  401247  401244
  401250      29  401244  401250  401253      30  401337  401343  401346       2
  401328  401322  401331     104  401325  401322  401328      74  401325  401322
  401331     104  401322  401331  401334     105  401319  401316  401322      38
  401319  401316  401337      26  401316  401322  401325     106  401316  401322
  401328     106  401313  401310  401316      29  401310  401316  401319      30
  401388  401394  401397       2  401382  401379  401385      80  401373  401379
  401382       2  401373  401379  401385       2  401370  401364  401373      81
  401367  401364  401370      35  401367  401364  401373      81  401361  401355
  401364      76  401358  401355  401361      35  401358  401355  401364      76
  401355  401364  401367      76  401355  401364  401370      76  401352  401349
  401355      38  401352  401349  401388      26  401349  401355  401358      39
  401349  401355  401361      39  401346  401343  401349      29  401343  401349
  401352      30  401409  401415  401418       2  401406  401400  401409      26
  401403  401400  401406      57  401403  401400  401409      26  401397  401394
  401400      29  401394  401400  401403      30  401394  401400  401406      30
  401475  401481  401484       2  401469  401463  401472      12  401466  401463
  401469      12  401466  401463  401472      12  401460  401454  401463      16
  401457  401454  401460      17  401457  401454  401463      16  401454  401463
  401466      18  401454  401463  401469      18  401454  401463  401472      18
  401451  401445  401454      19  401448  401445  401451      20  401448  401445
  401454      19  401445  401454  401457      21  401445  401454  401460      21
  401442  401436  401445      19  401439  401436  401442      20  401439  401436
  401445      19  401436  401445  401448      19  401436  401445  401451      19
  401433  401427  401436      19  401430  401427  401433      20  401430  401427
  401436      19  401427  401436  401439      19  401427  401436  401442      19
  401424  401421  401427      25  401424  401421  401475      26  401421  401427
  401430      27  401421  401427  401433      27  401418  401415  401421      29
  401415  401421  401424      30  401523  401529  401532       2  401517  401511
  401520       4  401514  401511  401517       4  401514  401511  401520       4
  401505  401499  401508       4  401502  401499  401505       4  401502  401499
  401508       4  401496  401493  401499      43  401496  401493  401511      43
  401493  401499  401502      45  401493  401499  401505      45  401493  401499
  401508      45  401493  401511  401514      45  401493  401511  401517      45
  401493  401511  401520      45  401490  401487  401493      46  401490  401487
  401523      26  401487  401493  401496      47  401484  401481  401487      29
  401481  401487  401490      30  401580  401586  401589       2  401574  401568
  401577       4  401571  401568  401574       4  401571  401568  401577       4
  401562  401556  401565       4  401559  401556  401562       4  401559  401556
  401565       4  401553  401550  401556      43  401553  401550  401568      43
  401550  401556  401559      45  401550  401556  401562      45  401550  401556
  401565      45  401550  401568  401571      45  401550  401568  401574      45
  401550  401568  401577      45  401547  401541  401550      67  401544  401541
  401547      35  401544  401541  401550      67  401541  401550  401553      68
  401538  401535  401541      38  401538  401535  401580      26  401535  401541
  401544      39  401535  401541  401547      39  401532  401529  401535      29
  401529  401535  401538      30  401631  401637  401640       2  401625  401622
  401628      80  401616  401622  401625       2  401616  401622  401628       2
  401613  401607  401616      81  401610  401607  401613      35  401610  401607
  401616      81  401604  401598  401607      76  401601  401598  401604      35
  401601  401598  401607      76  401598  401607  401610      76  401598  401607
  401613      76  401595  401592  401598      38  401595  401592  401631      26
  401592  401598  401601      39  401592  401598  401604      39  401589  401586
  401592      29  401586  401592  401595      30  401661  401667  401670       2
  401655  401649  401658       4  401652  401649  401655       4  401652  401649
  401658       4  401646  401643  401649      54  401646  401643  401661      26
  401643  401649  401652       8  401643  401649  401655       8  401643  401649
  401658       8  401640  401637  401643      29  401637  401643  401646      30
  401703  401709  401712       2  401691  401685  401694       4  401688  401685
  401691       4  401688  401685  401694       4  401682  401679  401685      86
  401682  401679  401697      87  401679  401685  401688      45  401679  401685
  401691      45  401679  401685  401694      45  401679  401697  401700      88
  401676  401673  401679      46  401676  401673  401703      26  401673  401679
  401682      89  401670  401667  401673      29  401667  401673  401676      30
  401751  401757  401760       2  401745  401739  401748       4  401742  401739
  401745       4  401742  401739  401748       4  401733  401727  401736       4
  401730  401727  401733       4  401730  401727  401736       4  401724  401721
  401727      43  401724  401721  401739      43  401721  401727  401730      45
  401721  401727  401733      45  401721  401727  401736      45  401721  401739
  401742      45  401721  401739  401745      45  401721  401739  401748      45
  401718  401715  401721      46  401718  401715  401751      26  401715  401721
  401724      47  401712  401709  401715      29  401709  401715  401718      30
  401799  401805  401808       2  401793  401787  401796       4  401790  401787
  401793       4  401790  401787  401796       4  401781  401775  401784       4
  401778  401775  401781       4  401778  401775  401784       4  401772  401769
  401775      43  401772  401769  401787      43  401769  401775  401778      45
  401769  401775  401781      45  401769  401775  401784      45  401769  401787
  401790      45  401769  401787  401793      45  401769  401787  401796      45
  401766  401763  401769      46  401766  401763  401799      26  401763  401769
  401772      47  401760  401757  401763      29  401757  401763  401766      30
  401829  401835  401838       2  401823  401817  401826       4  401820  401817
  401823       4  401820  401817  401826       4  401814  401811  401817      54
  401814  401811  401829      26  401811  401817  401820       8  401811  401817
  401823       8  401811  401817  401826       8  401808  401805  401811      29
  401805  401811  401814      30  401877  401883  401886       2  401871  401865
  401874       4  401868  401865  401871       4  401868  401865  401874       4
  401859  401853  401862       4  401856  401853  401859       4  401856  401853
  401862       4  401850  401847  401853      43  401850  401847  401865      43
  401847  401853  401856      45  401847  401853  401859      45  401847  401853
  401862      45  401847  401865  401868      45  401847  401865  401871      45
  401847  401865  401874      45  401844  401841  401847      46  401844  401841
  401877      26  401841  401847  401850      47  401838  401835  401841      29
  401835  401841  401844      30  401898  401904  401907       2  401895  401889
  401898      26  401892  401889  401895      57  401892  401889  401898      26
  401886  401883  401889      29  401883  401889  401892      30  401883  401889
  401895      30  401931  401937  401940       2  401922  401916  401925     104
  401919  401916  401922      74  401919  401916  401925     104  401916  401925
  401928     105  401913  401910  401916      38  401913  401910  401931      26
  401910  401916  401919     106  401910  401916  401922     106  401907  401904
  401910      29  401904  401910  401913      30  401952  401958  401961       2
  401949  401943  401952      26  401946  401943  401949      57  401946  401943
  401952      26  401940  401937  401943      29  401937  401943  401946      30
  401937  401943  401949      30  401985  401991  401994       2  401976  401970
  401979     104  401973  401970  401976      74  401973  401970  401979     104
  401970  401979  401982     105  401967  401964  401970      38  401967  401964
  401985      26  401964  401970  401973     106  401964  401970  401976     106
  401961  401958  401964      29  401958  401964  401967      30  402051  402057
  402060       2  402045  402039  402048      12  402042  402039  402045      12
  402042  402039  402048      12  402036  402030  402039      16  402033  402030
  402036      17  402033  402030  402039      16  402030  402039  402042      18
  402030  402039  402045      18  402030  402039  402048      18  402027  402021
  402030      19  402024  402021  402027      20  402024  402021  402030      19
  402021  402030  402033      21  402021  402030  402036      21  402018  402012
  402021      19  402015  402012  402018      20  402015  402012  402021      19
  402012  402021  402024      19  402012  402021  402027      19  402009  402003
  402012      19  402006  402003  402009      20  402006  402003  402012      19
  402003  402012  402015      19  402003  402012  402018      19  402000  401997
  402003      25  402000  401997  402051      26  401997  402003  402006      27
  401997  402003  402009      27  401994  401991  401997      29  401991  401997
  402000      30  402072  402078  402081       2  402069  402063  402072      26
  402066  402063  402069      57  402066  402063  402072      26  402060  402057
  402063      29  402057  402063  402066      30  402057  402063  402069      30
  402138  402144  402147       2  402132  402126  402135      12  402129  402126
  402132      12  402129  402126  402135      12  402123  402117  402126      16
  402120  402117  402123      17  402120  402117  402126      16  402117  402126
  402129      18  402117  402126  402132      18  402117  402126  402135      18
  402114  402108  402117      19  402111  402108  402114      20  402111  402108
  402117      19  402108  402117  402120      21  402108  402117  402123      21
  402105  402099  402108      19  402102  402099  402105      20  402102  402099
  402108      19  402099  402108  402111      19  402099  402108  402114      19
  402096  402090  402099      19  402093  402090  402096      20  402093  402090
  402099      19  402090  402099  402102      19  402090  402099  402105      19
  402087  402084  402090      25  402087  402084  402138      26  402084  402090
  402093      27  402084  402090  402096      27  402081  402078  402084      29
  402078  402084  402087      30  402159  402165  402168       2  402156  402150
  402159      26  402153  402150  402156      57  402153  402150  402159      26
  402147  402144  402150      29  402144  402150  402153      30  402144  402150
  402156      30  402180  402186  402189       2  402177  402171  402180      26
  402174  402171  402177      57  402174  402171  402180      26  402168  402165
  402171      29  402165  402171  402174      30  402165  402171  402177      30
  402225  402231  402234       2  402213  402207  402216      34  402210  402207
  402213      35  402210  402207  402216      34  402204  402198  402207      76
  402201  402198  402204      35  402201  402198  402207      76  402198  402207
  402210      76  402198  402207  402213      76  402195  402192  402198      38
  402195  402192  402225      26  402192  402198  402201      39  402192  402198
  402204      39  402189  402186  402192      29  402186  402192  402195      30
  402282  402288  402291       2  402276  402270  402279       4  402273  402270
  402276       4  402273  402270  402279       4  402267  402261  402270      99
  402264  402261  402267      35  402264  402261  402270      99  402261  402270
  402273     100  402261  402270  402276     100  402261  402270  402279     100
  402255  402249  402258       4  402252  402249  402255       4  402252  402249
  402258       4  402246  402243  402249      43  402246  402243  402261      68
  402243  402249  402252      45  402243  402249  402255      45  402243  402249
  402258      45  402243  402261  402264      67  402243  402261  402267      67
  402240  402237  402243      46  402240  402237  402282      26  402237  402243
  402246      47  402234  402231  402237      29  402231  402237  402240      30
  402327  402324  402330      80  402318  402324  402327       2  402318  402324
  402330       2  402315  402309  402318      81  402312  402309  402315      35
  402312  402309  402318      81  402306  402300  402309      76  402303  402300
  402306      35  402303  402300  402309      76  402300  402309  402312      76
  402300  402309  402315      76  402297  402294  402300      38  402297  402294
  402333      26  402294  402300  402303      39  402294  402300  402306      39
  402291  402288  402294      29  402288  402294  402297      30  402375  402381
  402384       2  402372  402369  402375      26  402366  402360  402369       8
  402363  402360  402366       4  402363  402360  402369       8  402360  402369
  402372      54  402357  402351  402360      92  402354  402351  402357       4
  402354  402351  402360      92  402351  402360  402363      92  402351  402360
  402366      92  402348  402342  402351      94  402345  402342  402348      71
  402345  402342  402351      94  402342  402351  402354      92  402342  402351
  402357      92  402339  402342  402345      97  402339  402342  402348      97
  402339  402369  402372      30  402423  402429  402432       2  402417  402411
  402420       4  402414  402411  402417       4  402414  402411  402420       4
  402405  402399  402408       4  402402  402399  402405       4  402402  402399
  402408       4  402396  402393  402399      43  402396  402393  402411      43
  402393  402399  402402      45  402393  402399  402405      45  402393  402399
  402408      45  402393  402411  402414      45  402393  402411  402417      45
  402393  402411  402420      45  402390  402387  402393      46  402390  402387
  402423      26  402387  402393  402396      47  402384  402381  402387      29
  402381  402387  402390      30  402456  402462  402465       2  402447  402441
  402450     104  402444  402441  402447      74  402444  402441  402450     104
  402441  402450  402453     105  402438  402435  402441      38  402438  402435
  402456      26  402435  402441  402444     106  402435  402441  402447     106
  402432  402429  402435      29  402429  402435  402438      30  402504  402510
  402513       2  402498  402492  402501       4  402495  402492  402498       4
  402495  402492  402501       4  402486  402480  402489       4  402483  402480
  402486       4  402483  402480  402489       4  402477  402474  402480      43
  402477  402474  402492      43  402474  402480  402483      45  402474  402480
  402486      45  402474  402480  402489      45  402474  402492  402495      45
  402474  402492  402498      45  402474  402492  402501      45  402471  402468
  402474      46  402471  402468  402504      26  402468  402474  402477      47
  402465  402462  402468      29  402462  402468  402471      30  402570  402576
  402579       2  402564  402558  402567      12  402561  402558  402564      12
  402561  402558  402567      12  402555  402549  402558      16  402552  402549
  402555      17  402552  402549  402558      16  402549  402558  402561      18
  402549  402558  402564      18  402549  402558  402567      18  402546  402540
  402549      19  402543  402540  402546      20  402543  402540  402549      19
  402540  402549  402552      21  402540  402549  402555      21  402537  402531
  402540      19  402534  402531  402537      20  402534  402531  402540      19
  402531  402540  402543      19  402531  402540  402546      19  402528  402522
  402531      19  402525  402522  402528      20  402525  402522  402531      19
  402522  402531  402534      19  402522  402531  402537      19  402519  402516
  402522      25  402519  402516  402570      26  402516  402522  402525      27
  402516  402522  402528      27  402513  402510  402516      29  402510  402516
  402519      30  402618  402624  402627       2  402612  402606  402615       4
  402609  402606  402612       4  402609  402606  402615       4  402600  402594
  402603       4  402597  402594  402600       4  402597  402594  402603       4
  402591  402588  402594      43  402591  402588  402606      43  402588  402594
  402597      45  402588  402594  402600      45  402588  402594  402603      45
  402588  402606  402609      45  402588  402606  402612      45  402588  402606
  402615      45  402585  402582  402588      46  402585  402582  402618      26
  402582  402588  402591      47  402579  402576  402582      29  402576  402582
  402585      30  402639  402645  402648       2  402636  402630  402639      26
  402633  402630  402636      57  402633  402630  402639      26  402627  402624
  402630      29  402624  402630  402633      30  402624  402630  402636      30
  402675  402681  402684       2  402663  402657  402666      34  402660  402657
  402663      35  402660  402657  402666      34  402654  402651  402657      38
  402654  402651  402675      26  402651  402657  402660      39  402651  402657
  402663      39  402648  402645  402651      29  402645  402651  402654      30
  402741  402747  402750       2  402735  402729  402738      12  402732  402729
  402735      12  402732  402729  402738      12  402726  402720  402729      16
  402723  402720  402726      17  402723  402720  402729      16  402720  402729
  402732      18  402720  402729  402735      18  402720  402729  402738      18
  402717  402711  402720      19  402714  402711  402717      20  402714  402711
  402720      19  402711  402720  402723      21  402711  402720  402726      21
  402708  402702  402711      19  402705  402702  402708      20  402705  402702
  402711      19  402702  402711  402714      19  402702  402711  402717      19
  402699  402693  402702      19  402696  402693  402699      20  402696  402693
  402702      19  402693  402702  402705      19  402693  402702  402708      19
  402690  402687  402693      25  402690  402687  402741      26  402687  402693
  402696      27  402687  402693  402699      27  402684  402681  402687      29
  402681  402687  402690      30  402789  402795  402798       2  402783  402777
  402786       4  402780  402777  402783       4  402780  402777  402786       4
  402771  402765  402774       4  402768  402765  402771       4  402768  402765
  402774       4  402762  402759  402765      43  402762  402759  402777      43
  402759  402765  402768      45  402759  402765  402771      45  402759  402765
  402774      45  402759  402777  402780      45  402759  402777  402783      45
  402759  402777  402786      45  402756  402753  402759      46  402756  402753
  402789      26  402753  402759  402762      47  402750  402747  402753      29
  402747  402753  402756      30  402846  402852  402855       2  402840  402834
  402843       4  402837  402834  402840       4  402837  402834  402843       4
  402828  402822  402831       4  402825  402822  402828       4  402825  402822
  402831       4  402819  402816  402822      43  402819  402816  402834      43
  402816  402822  402825      45  402816  402822  402828      45  402816  402822
  402831      45  402816  402834  402837      45  402816  402834  402840      45
  402816  402834  402843      45  402813  402807  402816      67  402810  402807
  402813      35  402810  402807  402816      67  402807  402816  402819      68
  402804  402801  402807      38  402804  402801  402846      26  402801  402807
  402810      39  402801  402807  402813      39  402798  402795  402801      29
  402795  402801  402804      30  402897  402891  402900       4  402894  402891
  402897       4  402894  402891  402900       4  402885  402879  402888       4
  402882  402879  402885       4  402882  402879  402888       4  402876  402873
  402879      43  402876  402873  402891      43  402873  402879  402882      45
  402873  402879  402885      45  402873  402879  402888      45  402873  402891
  402894      45  402873  402891  402897      45  402873  402891  402900      45
  402870  402864  402873      67  402867  402864  402870      35  402867  402864
  402873      67  402864  402873  402876      68  402861  402858  402864      38
  402861  402858  402903      26  402858  402864  402867      39  402858  402864
  402870      39  402855  402852  402858      29  402852  402858  402861      30
  402945  402951  402954       2  402942  402939  402945      26  402936  402930
  402939       8  402933  402930  402936       4  402933  402930  402939       8
  402930  402939  402942      54  402927  402921  402930      92  402924  402921
  402927       4  402924  402921  402930      92  402921  402930  402933      92
  402921  402930  402936      92  402918  402912  402921      94  402915  402912
  402918      71  402915  402912  402921      94  402912  402921  402924      92
  402912  402921  402927      92  402909  402912  402915      97  402909  402912
  402918      97  402909  402939  402942      30  402990  402996  402999       2
  402978  402972  402981      34  402975  402972  402978      35  402975  402972
  402981      34  402969  402963  402972      76  402966  402963  402969      35
  402966  402963  402972      76  402963  402972  402975      76  402963  402972
  402978      76  402960  402957  402963      38  402960  402957  402990      26
  402957  402963  402966      39  402957  402963  402969      39  402954  402951
  402957      29  402951  402957  402960      30  403053  403059  403062       2
  403044  403041  403047      50  403041  403047  403050      50  403032  403035
  403038     130  403032  403041  403044     131  403029  403026  403032     131
  403023  403020  403026      50  403020  403026  403029      50  403017  403020
  403023      50  403017  403047  403050      50  403014  403008  403017      52
  403011  403008  403014       4  403011  403008  403017      52  403005  403002
  403008      54  403005  403002  403053      26  403002  403008  403011       8
  403002  403008  403014       8  402999  402996  403002      29  402996  403002
  403005      30  403074  403080  403083       2  403071  403065  403074      26
  403068  403065  403071      57  403068  403065  403074      26  403062  403059
  403065      29  403059  403065  403068      30  403059  403065  403071      30
  403095  403101  403104       2  403092  403086  403095      26  403089  403086
  403092      57  403089  403086  403095      26  403083  403080  403086      29
  403080  403086  403089      30  403080  403086  403092      30  403137  403143
  403146       2  403125  403119  403128       4  403122  403119  403125       4
  403122  403119  403128       4  403116  403113  403119      86  403116  403113
  403131      87  403113  403119  403122      45  403113  403119  403125      45
  403113  403119  403128      45  403113  403131  403134      88  403110  403107
  403113      46  403110  403107  403137      26  403107  403113  403116      89
  403104  403101  403107      29  403101  403107  403110      30  403203  403209
  403212       2  403197  403191  403200      12  403194  403191  403197      12
  403194  403191  403200      12  403188  403182  403191      16  403185  403182
  403188      17  403185  403182  403191      16  403182  403191  403194      18
  403182  403191  403197      18  403182  403191  403200      18  403179  403173
  403182      19  403176  403173  403179      20  403176  403173  403182      19
  403173  403182  403185      21  403173  403182  403188      21  403170  403164
  403173      19  403167  403164  403170      20  403167  403164  403173      19
  403164  403173  403176      19  403164  403173  403179      19  403161  403155
  403164      19  403158  403155  403161      20  403158  403155  403164      19
  403155  403164  403167      19  403155  403164  403170      19  403152  403149
  403155      25  403152  403149  403203      26  403149  403155  403158      27
  403149  403155  403161      27  403146  403143  403149      29  403143  403149
  403152      30  403251  403257  403260       2  403245  403239  403248       4
  403242  403239  403245       4  403242  403239  403248       4  403233  403227
  403236       4  403230  403227  403233       4  403230  403227  403236       4
  403224  403221  403227      43  403224  403221  403239      43  403221  403227
  403230      45  403221  403227  403233      45  403221  403227  403236      45
  403221  403239  403242      45  403221  403239  403245      45  403221  403239
  403248      45  403218  403215  403221      46  403218  403215  403251      26
  403215  403221  403224      47  403212  403209  403215      29  403209  403215
  403218      30  403299  403305  403308       2  403293  403287  403296       4
  403290  403287  403293       4  403290  403287  403296       4  403281  403275
  403284       4  403278  403275  403281       4  403278  403275  403284       4
  403272  403269  403275      43  403272  403269  403287      43  403269  403275
  403278      45  403269  403275  403281      45  403269  403275  403284      45
  403269  403287  403290      45  403269  403287  403293      45  403269  403287
  403296      45  403266  403263  403269      46  403266  403263  403299      26
  403263  403269  403272      47  403260  403257  403263      29  403257  403263
  403266      30  403356  403362  403365       2  403350  403344  403353       4
  403347  403344  403350       4  403347  403344  403353       4  403338  403332
  403341       4  403335  403332  403338       4  403335  403332  403341       4
  403329  403326  403332      43  403329  403326  403344      43  403326  403332
  403335      45  403326  403332  403338      45  403326  403332  403341      45
  403326  403344  403347      45  403326  403344  403350      45  403326  403344
  403353      45  403323  403317  403326      67  403320  403317  403323      35
  403320  403317  403326      67  403317  403326  403329      68  403314  403311
  403317      38  403314  403311  403356      26  403311  403317  403320      39
  403311  403317  403323      39  403308  403305  403311      29  403305  403311
  403314      30  403392  403398  403401       2  403380  403374  403383      34
  403377  403374  403380      35  403377  403374  403383      34  403371  403368
  403374      38  403371  403368  403392      26  403368  403374  403377      39
  403368  403374  403380      39  403365  403362  403368      29  403362  403368
  403371      30  403428  403434  403437       2  403416  403410  403419      34
  403413  403410  403416      35  403413  403410  403419      34  403407  403404
  403410      38  403407  403404  403428      26  403404  403410  403413      39
  403404  403410  403416      39  403401  403398  403404      29  403398  403404
  403407      30  403494  403500  403503       2  403488  403482  403491      12
  403485  403482  403488      12  403485  403482  403491      12  403479  403473
  403482      16  403476  403473  403479      17  403476  403473  403482      16
  403473  403482  403485      18  403473  403482  403488      18  403473  403482
  403491      18  403470  403464  403473      19  403467  403464  403470      20
  403467  403464  403473      19  403464  403473  403476      21  403464  403473
  403479      21  403461  403455  403464      19  403458  403455  403461      20
  403458  403455  403464      19  403455  403464  403467      19  403455  403464
  403470      19  403452  403446  403455      19  403449  403446  403452      20
  403449  403446  403455      19  403446  403455  403458      19  403446  403455
  403461      19  403443  403440  403446      25  403443  403440  403494      26
  403440  403446  403449      27  403440  403446  403452      27  403437  403434
  403440      29  403434  403440  403443      30  403530  403536  403539       2
  403518  403512  403521      34  403515  403512  403518      35  403515  403512
  403521      34  403509  403506  403512      38  403509  403506  403530      26
  403506  403512  403515      39  403506  403512  403518      39  403503  403500
  403506      29  403500  403506  403509      30  403593  403599  403602       2
  403584  403581  403587      50  403581  403587  403590      50  403572  403575
  403578     130  403572  403581  403584     131  403569  403566  403572     131
  403563  403560  403566      50  403560  403566  403569      50  403557  403560
  403563      50  403557  403587  403590      50  403554  403548  403557      52
  403551  403548  403554       4  403551  403548  403557      52  403545  403542
  403548      54  403545  403542  403593      26  403542  403548  403551       8
  403542  403548  403554       8  403539  403536  403542      29  403536  403542
  403545      30  403653  403659  403662       2  403644  403641  403647      50
  403641  403647  403650      50  403638  403635  403641      50  403635  403641
  403644      50  403632  403629  403635      50  403629  403635  403638      50
  403626  403623  403629      50  403623  403629  403632      50  403620  403623
  403626      50  403620  403647  403650      50  403617  403611  403620      52
  403614  403611  403617       4  403614  403611  403620      52  403608  403605
  403611      54  403608  403605  403653      26  403605  403611  403614       8
  403605  403611  403617       8  403602  403599  403605      29  403599  403605
  403608      30  403710  403716  403719       2  403704  403698  403707       4
  403701  403698  403704       4  403701  403698  403707       4  403692  403686
  403695       4  403689  403686  403692       4  403689  403686  403695       4
  403683  403680  403686      43  403683  403680  403698      43  403680  403686
  403689      45  403680  403686  403692      45  403680  403686  403695      45
  403680  403698  403701      45  403680  403698  403704      45  403680  403698
  403707      45  403677  403671  403680      67  403674  403671  403677      35
  403674  403671  403680      67  403671  403680  403683      68  403668  403665
  403671      38  403668  403665  403710      26  403665  403671  403674      39
  403665  403671  403677      39  403662  403659  403665      29  403659  403665
  403668      30  403770  403776  403779       2  403761  403758  403764      50
  403758  403764  403767      50  403755  403752  403758      50  403752  403758
  403761      50  403749  403746  403752      50  403746  403752  403755      50
  403743  403740  403746      50  403740  403746  403749      50  403737  403740
  403743      50  403737  403764  403767      50  403734  403728  403737      52
  403731  403728  403734       4  403731  403728  403737      52  403725  403722
  403728      54  403725  403722  403770      26  403722  403728  403731       8
  403722  403728  403734       8  403719  403716  403722      29  403716  403722
  403725      30  403842  403848  403851       2  403836  403833  403839      58
  403827  403824  403830      58  403821  403824  403827      60  403821  403824
  403830      60  403821  403833  403836      60  403821  403833  403839      60
  403818  403815  403821      60  403812  403806  403815      61  403809  403806
  403812      62  403809  403806  403815      61  403806  403815  403818      63
  403803  403797  403806      19  403800  403797  403803      20  403800  403797
  403806      19  403797  403806  403809      65  403797  403806  403812      65
  403794  403788  403797      19  403791  403788  403794      20  403791  403788
  403797      19  403788  403797  403800      19  403788  403797  403803      19
  403785  403782  403788      25  403785  403782  403842      26  403782  403788
  403791      27  403782  403788  403794      27  403779  403776  403782      29
  403776  403782  403785      30  403878  403884  403887       2  403866  403860
  403869      34  403863  403860  403866      35  403863  403860  403869      34
  403857  403854  403860      38  403857  403854  403878      26  403854  403860
  403863      39  403854  403860  403866      39  403851  403848  403854      29
  403848  403854  403857      30  403899  403905  403908       2  403896  403890
  403899      26  403893  403890  403896      57  403893  403890  403899      26
  403887  403884  403890      29  403884  403890  403893      30  403884  403890
  403896      30  403935  403941  403944       2  403923  403917  403926      34
  403920  403917  403923      35  403920  403917  403926      34  403914  403911
  403917      38  403914  403911  403935      26  403911  403917  403920      39
  403911  403917  403923      39  403908  403905  403911      29  403905  403911
  403914      30  403992  403998  404001       2  403986  403980  403989       4
  403983  403980  403986       4  403983  403980  403989       4  403977  403971
  403980      99  403974  403971  403977      35  403974  403971  403980      99
  403971  403980  403983     100  403971  403980  403986     100  403971  403980
  403989     100  403965  403959  403968       4  403962  403959  403965       4
  403962  403959  403968       4  403956  403953  403959      43  403956  403953
  403971      68  403953  403959  403962      45  403953  403959  403965      45
  403953  403959  403968      45  403953  403971  403974      67  403953  403971
  403977      67  403950  403947  403953      46  403950  403947  403992      26
  403947  403953  403956      47  403944  403941  403947      29  403941  403947
  403950      30  404049  404055  404058       2  404043  404037  404046       4
  404040  404037  404043       4  404040  404037  404046       4  404031  404025
  404034       4  404028  404025  404031       4  404028  404025  404034       4
  404022  404019  404025      43  404022  404019  404037      43  404019  404025
  404028      45  404019  404025  404031      45  404019  404025  404034      45
  404019  404037  404040      45  404019  404037  404043      45  404019  404037
  404046      45  404016  404010  404019      67  404013  404010  404016      35
  404013  404010  404019      67  404010  404019  404022      68  404007  404004
  404010      38  404007  404004  404049      26  404004  404010  404013      39
  404004  404010  404016      39  404001  403998  404004      29  403998  404004
  404007      30  404070  404076  404079       2  404067  404061  404070      26
  404064  404061  404067      57  404064  404061  404070      26  404058  404055
  404061      29  404055  404061  404064      30  404055  404061  404067      30
  404136  404142  404145       2  404130  404124  404133      12  404127  404124
  404130      12  404127  404124  404133      12  404121  404115  404124      16
  404118  404115  404121      17  404118  404115  404124      16  404115  404124
  404127      18  404115  404124  404130      18  404115  404124  404133      18
  404112  404106  404115      19  404109  404106  404112      20  404109  404106
  404115      19  404106  404115  404118      21  404106  404115  404121      21
  404103  404097  404106      19  404100  404097  404103      20  404100  404097
  404106      19  404097  404106  404109      19  404097  404106  404112      19
  404094  404088  404097      19  404091  404088  404094      20  404091  404088
  404097      19  404088  404097  404100      19  404088  404097  404103      19
  404085  404082  404088      25  404085  404082  404136      26  404082  404088
  404091      27  404082  404088  404094      27  404079  404076  404082      29
  404076  404082  404085      30  404199  404205  404208       2  404190  404187
  404193      50  404187  404193  404196      50  404178  404181  404184     130
  404178  404187  404190     131  404175  404172  404178     131  404169  404166
  404172      50  404166  404172  404175      50  404163  404166  404169      50
  404163  404193  404196      50  404160  404154  404163      52  404157  404154
  404160       4  404157  404154  404163      52  404151  404148  404154      54
  404151  404148  404199      26  404148  404154  404157       8  404148  404154
  404160       8  404145  404142  404148      29  404142  404148  404151      30
  404247  404253  404256       2  404241  404235  404244       4  404238  404235
  404241       4  404238  404235  404244       4  404229  404223  404232       4
  404226  404223  404229       4  404226  404223  404232       4  404220  404217
  404223      43  404220  404217  404235      43  404217  404223  404226      45
  404217  404223  404229      45  404217  404223  404232      45  404217  404235
  404238      45  404217  404235  404241      45  404217  404235  404244      45
  404214  404211  404217      46  404214  404211  404247      26  404211  404217
  404220      47  404208  404205  404211      29  404205  404211  404214      30
  404271  404265  404274      34  404268  404265  404271      35  404268  404265
  404274      34  404262  404259  404265      38  404262  404259  404283      26
  404259  404265  404268      39  404259  404265  404271      39  404256  404253
  404259      29  404253  404259  404262      30
%FLAG ANGLES_WITHOUT_HYDROGEN                                                   
%FORMAT(10I8)                                                                   
      33      30      36       1      30      36      42       3      18      12
      30       5      12      30      33       9      12      30      36      10
       0      12      18      14       0      12      30      15      99      96
     102       1      96     102     108       3      66      75      84      22
      57      66      75      23      48      42      96      24      48      57
      66      23      42      48      57      28      42      96      99       9
      42      96     102      10      36      42      48      31      36      42
      96      32     135     132     138       1     132     138     144       3
     126     123     129      33     114     108     132      36     114     123
     126      37     114     123     129      37     108     114     123      40
     108     132     135       9     108     132     138      10     102     108
     114      41     102     108     132      32     183     180     186       1
     180     186     192       3     156     150     168      42     150     144
     180      44     144     150     156      48     144     150     168      48
     144     180     183       9     144     180     186      10     138     144
     150      49     138     144     180      32     249     246     252       1
     246     252     258       3     216     225     234      22     207     216
     225      23     198     192     246      24     198     207     216      23
     192     198     207      28     192     246     249       9     192     246
     252      10     186     192     198      31     186     192     246      32
     309     306     312       1     306     312     318       3     288     294
     300      51     282     288     294      51     276     273     300      51
     276     282     288      51     273     276     282      51     273     300
     294      51     264     258     306       5     264     273     276      53
     264     273     300      53     258     264     273      55     258     306
     309       9     258     306     312      10     252     258     264      56
     252     258     306      32     330     327     333       1     327     333
     339       3     318     327     330       9     318     327     333      10
     312     318     327      32     360     357     363       1     357     363
     369       3     345     339     357       5     339     357     360       9
     339     357     363      10     333     339     345      56     333     339
     357      32     396     393     399       1     393     399     405       3
     387     384     390      33     375     369     393      36     375     384
     387      37     375     384     390      37     369     375     384      40
     369     393     396       9     369     393     399      10     363     369
     375      41     363     369     393      32     426     423     429       1
     423     429     435       3     411     405     423       5     405     423
     426       9     405     423     429      10     399     405     411      56
     399     405     423      32     498     495     501       1     495     501
     507       3     477     474     486      59     468     474     477      59
     468     474     486      59     459     468     474      64     450     459
     468      66     441     435     495      24     441     450     459      23
     435     441     450      28     435     495     498       9     435     495
     501      10     429     435     441      31     429     435     495      32
     528     525     531       1     525     531     537       3     513     507
     525       5     507     525     528       9     507     525     531      10
     501     507     513      56     501     507     525      32     585     582
     588       1     582     588     594       3     558     552     570      42
     543     537     582      36     543     552     558      69     543     552
     570      69     537     543     552      70     537     582     585       9
     537     582     588      10     531     537     543      41     531     537
     582      32     636     633     639       1     633     639     645       3
     609     618     621      75     600     594     633      36     600     609
     618      78     594     600     609      79     594     633     636       9
     594     633     639      10     588     594     600      41     588     594
     633      32     693     690     696       1     690     696     702       3
     666     660     678      42     651     645     690      36     651     660
     666      69     651     660     678      69     645     651     660      70
     645     690     693       9     645     690     696      10     639     645
     651      41     639     645     690      32     744     741     747       1
     741     747     753       3     729     726     732       1     717     726
     729      82     717     726     732      83     708     702     741      36
     708     717     726      84     702     708     717      79     702     741
     744       9     702     741     747      10     696     702     708      41
     696     702     741      32     765     762     768       1     762     768
     774       3     753     762     765       9     753     762     768      10
     747     753     762      32     813     810     816       1     810     816
     822       3     786     780     798      42     780     774     810      44
     774     780     786      48     774     780     798      48     774     810
     813       9     774     810     816      10     768     774     780      49
     768     774     810      32     849     846     852       1     846     852
     858       3     840     837     843      33     828     822     846      36
     828     837     840      37     828     837     843      37     822     828
     837      40     822     846     849       9     822     846     852      10
     816     822     828      41     816     822     846      32     906     903
     909       1     903     909     915       3     879     873     891      42
     864     858     903      36     864     873     879      69     864     873
     891      69     858     864     873      70     858     903     906       9
     858     903     909      10     852     858     864      41     852     858
     903      32     963     960     966       1     960     966     972       3
     936     930     948      42     921     915     960      36     921     930
     936      69     921     930     948      69     915     921     930      70
     915     960     963       9     915     960     966      10     909     915
     921      41     909     915     960      32     993     990     996       1
     990     996    1002       3     978     972     990       5     972     990
     993       9     972     990     996      10     966     972     978      56
     966     972     990      32    1029    1026    1032       1    1026    1032
    1038       3    1020    1017    1023      33    1008    1002    1026      36
    1008    1017    1020      37    1008    1017    1023      37    1002    1008
    1017      40    1002    1026    1029       9    1002    1026    1032      10
     996    1002    1008      41     996    1002    1026      32    1059    1056
    1062       1    1056    1062    1068       3    1044    1038    1056       5
    1038    1056    1059       9    1038    1056    1062      10    1032    1038
    1044      56    1032    1038    1056      32    1107    1104    1110       1
    1104    1110    1116       3    1080    1074    1092      42    1074    1068
    1104      44    1068    1074    1080      48    1068    1074    1092      48
    1068    1104    1107       9    1068    1104    1110      10    1062    1068
    1074      49    1062    1068    1104      32    1137    1134    1140       1
    1134    1140    1146       3    1122    1116    1134       5    1116    1134
    1137       9    1116    1134    1140      10    1110    1116    1122      56
    1110    1116    1134      32    1185    1182    1188       1    1182    1188
    1194       3    1158    1152    1170      42    1152    1146    1182      44
    1146    1152    1158      48    1146    1152    1170      48    1146    1182
    1185       9    1146    1182    1188      10    1140    1146    1152      49
    1140    1146    1182      32    1227    1224    1230       1    1224    1230
    1236       3    1206    1200    1218      85    1200    1194    1224      44
    1194    1200    1206      48    1194    1200    1218      90    1194    1224
    1227       9    1194    1224    1230      10    1188    1194    1200      49
    1188    1194    1224      32    1278    1275    1281       1    1275    1281
    1287       3    1251    1260    1263      75    1242    1236    1275      36
    1242    1251    1260      78    1236    1242    1251      79    1236    1275
    1278       9    1236    1275    1281      10    1230    1236    1242      41
    1230    1236    1275      32    1299    1296    1302       1    1296    1302
    1305      91    1296    1302    1332       3    1287    1296    1299       9
    1287    1296    1302      10    1281    1287    1296      32    1341    1338
    1344       1    1338    1344    1350       3    1332    1338    1341       9
    1332    1338    1344      10    1323    1332    1338       5    1314    1323
    1332      93    1305    1302    1332      95    1305    1314    1323      96
    1302    1305    1314      98    1302    1332    1323      56    1302    1332
    1338      32    1407    1404    1410       1    1404    1410    1416       3
    1374    1383    1392      22    1365    1374    1383      23    1356    1350
    1404      24    1356    1365    1374      23    1350    1356    1365      28
    1350    1404    1407       9    1350    1404    1410      10    1344    1350
    1356      31    1344    1350    1404      32    1428    1425    1431       1
    1425    1431    1437       3    1416    1425    1428       9    1416    1425
    1431      10    1410    1416    1425      32    1500    1497    1503       1
    1497    1503    1509       3    1479    1476    1488      59    1470    1476
    1479      59    1470    1476    1488      59    1461    1470    1476      64
    1452    1461    1470      66    1443    1437    1497      24    1443    1452
    1461      23    1437    1443    1452      28    1437    1497    1500       9
    1437    1497    1503      10    1431    1437    1443      31    1431    1437
    1497      32    1542    1539    1545       1    1539    1545    1551       3
    1521    1515    1533      85    1515    1509    1539      44    1509    1515
    1521      48    1509    1515    1533      90    1509    1539    1542       9
    1509    1539    1545      10    1503    1509    1515      49    1503    1509
    1539      32    1590    1587    1593       1    1587    1593    1599       3
    1563    1557    1575      42    1557    1551    1587      44    1551    1557
    1563      48    1551    1557    1575      48    1551    1587    1590       9
    1551    1587    1593      10    1545    1551    1557      49    1545    1551
    1587      32    1647    1644    1650       1    1644    1650    1656       3
    1611    1605    1623      69    1605    1599    1644      44    1605    1623
    1632     101    1599    1605    1611      48    1599    1605    1623     102
    1599    1644    1647       9    1599    1644    1650      10    1593    1599
    1605      49    1593    1599    1644      32    1704    1701    1707       1
    1701    1707    1713       3    1668    1662    1680      69    1662    1656
    1701      44    1662    1680    1689     101    1656    1662    1668      48
    1656    1662    1680     102    1656    1701    1704       9    1656    1701
    1707      10    1650    1656    1662      49    1650    1656    1701      32
    1749    1746    1752       1    1746    1752    1758       3    1740    1737
    1743      33    1728    1737    1740      37    1728    1737    1743      37
    1719    1713    1746      36    1719    1728    1737     103    1713    1719
    1728      79    1713    1746    1749       9    1713    1746    1752      10
    1707    1713    1719      41    1707    1713    1746      32    1800    1797
    1803       1    1797    1803    1809       3    1785    1782    1788       1
    1773    1782    1785      82    1773    1782    1788      83    1764    1758
    1797      36    1764    1773    1782      84    1758    1764    1773      79
    1758    1797    1800       9    1758    1797    1803      10    1752    1758
    1764      41    1752    1758    1797      32    1833    1830    1836       1
    1830    1836    1842       3    1815    1809    1830      36    1809    1815
    1824     107    1809    1830    1833       9    1809    1830    1836      10
    1803    1809    1815      41    1803    1809    1830      32    1905    1902
    1908       1    1902    1908    1914       3    1887    1893    1899     109
    1881    1887    1893      51    1875    1872    1899     110    1875    1881
    1887      51    1872    1875    1881     112    1872    1899    1893     113
    1866    1872    1875     115    1866    1872    1899     116    1860    1857
    1899     118    1860    1866    1872     120    1857    1860    1866     122
    1857    1899    1872     123    1857    1899    1893     124    1848    1842
    1902       5    1848    1857    1860     126    1848    1857    1899     127
    1842    1848    1857     128    1842    1902    1905       9    1842    1902
    1908      10    1836    1842    1848      56    1836    1842    1902      32
    1926    1923    1929       1    1923    1929    1935       3    1914    1923
    1926       9    1914    1923    1929      10    1908    1914    1923      32
    1959    1956    1962       1    1956    1962    1965      91    1956    1962
    1992       3    1941    1935    1956      36    1935    1941    1950     107
    1935    1956    1959       9    1935    1956    1962      10    1929    1935
    1941      41    1929    1935    1956      32    2001    1998    2004       1
    1998    2004    2010       3    1992    1998    2001       9    1992    1998
    2004      10    1983    1992    1998       5    1974    1983    1992      93
    1965    1962    1992      95    1965    1974    1983      96    1962    1965
    1974      98    1962    1992    1983      56    1962    1992    1998      32
    2067    2064    2070       1    2064    2070    2076       3    2034    2043
    2052      22    2025    2034    2043      23    2016    2010    2064      24
    2016    2025    2034      23    2010    2016    2025      28    2010    2064
    2067       9    2010    2064    2070      10    2004    2010    2016      31
    2004    2010    2064      32    2115    2112    2118       1    2112    2118
    2124       3    2088    2082    2100      42    2082    2076    2112      44
    2076    2082    2088      48    2076    2082    2100      48    2076    2112
    2115       9    2076    2112    2118      10    2070    2076    2082      49
    2070    2076    2112      32    2157    2154    2160       1    2154    2160
    2166       3    2136    2130    2148      85    2130    2124    2154      44
    2124    2130    2136      48    2124    2130    2148      90    2124    2154
    2157       9    2124    2154    2160      10    2118    2124    2130      49
    2118    2124    2154      32    2223    2220    2226       1    2220    2226
    2232       3    2190    2199    2208      22    2181    2190    2199      23
    2172    2166    2220      24    2172    2181    2190      23    2166    2172
    2181      28    2166    2220    2223       9    2166    2220    2226      10
    2160    2166    2172      31    2160    2166    2220      32    2259    2256
    2262       1    2256    2262    2268       3    2250    2247    2253      33
    2238    2232    2256      36    2238    2247    2250      37    2238    2247
    2253      37    2232    2238    2247      40    2232    2256    2259       9
    2232    2256    2262      10    2226    2232    2238      41    2226    2232
    2256      32    2280    2277    2283       1    2277    2283    2289       3
    2268    2277    2280       9    2268    2277    2283      10    2262    2268
    2277      32    2328    2325    2331       1    2325    2331    2337       3
    2301    2295    2313      42    2295    2289    2325      44    2289    2295
    2301      48    2289    2295    2313      48    2289    2325    2328       9
    2289    2325    2331      10    2283    2289    2295      49    2283    2289
    2325      32    2370    2367    2373       1    2367    2373    2379       3
    2349    2343    2361      85    2343    2337    2367      44    2337    2343
    2349      48    2337    2343    2361      90    2337    2367    2370       9
    2337    2367    2373      10    2331    2337    2343      49    2331    2337
    2367      32    2418    2415    2421       1    2415    2421    2427       3
    2391    2385    2403      42    2385    2379    2415      44    2379    2385
    2391      48    2379    2385    2403      48    2379    2415    2418       9
    2379    2415    2421      10    2373    2379    2385      49    2373    2379
    2415      32    2448    2445    2451       1    2445    2451    2457       3
    2433    2427    2445       5    2427    2445    2448       9    2427    2445
    2451      10    2421    2427    2433      56    2421    2427    2445      32
    2514    2511    2517       1    2511    2517    2523       3    2481    2490
    2499      22    2472    2481    2490      23    2463    2457    2511      24
    2463    2472    2481      23    2457    2463    2472      28    2457    2511
    2514       9    2457    2511    2517      10    2451    2457    2463      31
    2451    2457    2511      32    2547    2544    2550       1    2544    2550
    2556       3    2529    2523    2544      36    2523    2529    2538     107
    2523    2544    2547       9    2523    2544    2550      10    2517    2523
    2529      41    2517    2523    2544      32    2604    2601    2607       1
    2601    2607    2613       3    2568    2562    2580      69    2562    2556
    2601      44    2562    2580    2589     101    2556    2562    2568      48
    2556    2562    2580     102    2556    2601    2604       9    2556    2601
    2607      10    2550    2556    2562      49    2550    2556    2601      32
    2640    2637    2643       1    2637    2643    2649       3    2631    2628
    2634      33    2619    2613    2637      36    2619    2628    2631      37
    2619    2628    2634      37    2613    2619    2628      40    2613    2637
    2640       9    2613    2637    2643      10    2607    2613    2619      41
    2607    2613    2637      32    2697    2694    2700       1    2694    2700
    2706       3    2670    2664    2682      42    2655    2649    2694      36
    2655    2664    2670      69    2655    2664    2682      69    2649    2655
    2664      70    2649    2694    2697       9    2649    2694    2700      10
    2643    2649    2655      41    2643    2649    2694      32    2763    2760
    2766       1    2760    2766    2772       3    2730    2739    2748      22
    2721    2730    2739      23    2712    2706    2760      24    2712    2721
    2730      23    2706    2712    2721      28    2706    2760    2763       9
    2706    2760    2766      10    2700    2706    2712      31    2700    2706
    2760      32    2799    2796    2802       1    2796    2802    2808       3
    2790    2787    2793      33    2778    2772    2796      36    2778    2787
    2790      37    2778    2787    2793      37    2772    2778    2787      40
    2772    2796    2799       9    2772    2796    2802      10    2766    2772
    2778      41    2766    2772    2796      32    2865    2862    2868       1
    2862    2868    2874       3    2832    2841    2850      22    2823    2832
    2841      23    2814    2808    2862      24    2814    2823    2832      23
    2808    2814    2823      28    2808    2862    2865       9    2808    2862
    2868      10    2802    2808    2814      31    2802    2808    2862      32
    2928    2925    2931       1    2925    2931    2937       3    2907    2904
    2913     129    2904    2913    2919     132    2898    2904    2907     129
    2898    2904    2913     133    2892    2889    2919      51    2892    2898
    2904     132    2889    2892    2898      51    2889    2919    2913      51
    2880    2874    2925       5    2880    2889    2892      53    2880    2889
    2919      53    2874    2880    2889      55    2874    2925    2928       9
    2874    2925    2931      10    2868    2874    2880      56    2868    2874
    2925      32    2994    2991    2997       1    2991    2997    3003       3
    2961    2970    2979      22    2952    2961    2970      23    2943    2937
    2991      24    2943    2952    2961      23    2937    2943    2952      28
    2937    2991    2994       9    2937    2991    2997      10    2931    2937
    2943      31    2931    2937    2991      32    3036    3033    3039       1
    3033    3039    3045       3    3021    3018    3024       1    3009    3003
    3033      36    3009    3018    3021      82    3009    3018    3024      83
    3003    3009    3018     134    3003    3033    3036       9    3003    3033
    3039      10    2997    3003    3009      41    2997    3003    3033      32
    3093    3090    3096       1    3090    3096    3102       3    3057    3051
    3069      69    3051    3045    3090      44    3051    3069    3078     101
    3045    3051    3057      48    3045    3051    3069     102    3045    3090
    3093       9    3045    3090    3096      10    3039    3045    3051      49
    3039    3045    3090      32    3114    3111    3117       1    3111    3117
    3123       3    3102    3111    3114       9    3102    3111    3117      10
    3096    3102    3111      32    3144    3141    3147       1    3141    3147
    3153       3    3129    3123    3141       5    3123    3141    3144       9
    3123    3141    3147      10    3117    3123    3129      56    3117    3123
    3141      32    3210    3207    3213       1    3207    3213    3219       3
    3177    3186    3195      22    3168    3177    3186      23    3159    3153
    3207      24    3159    3168    3177      23    3153    3159    3168      28
    3153    3207    3210       9    3153    3207    3213      10    3147    3153
    3159      31    3147    3153    3207      32    3267    3264    3270       1
    3264    3270    3276       3    3240    3234    3252      42    3225    3219
    3264      36    3225    3234    3240      69    3225    3234    3252      69
    3219    3225    3234      70    3219    3264    3267       9    3219    3264
    3270      10    3213    3219    3225      41    3213    3219    3264      32
    3315    3312    3318       1    3312    3318    3324       3    3288    3282
    3300      42    3282    3276    3312      44    3276    3282    3288      48
    3276    3282    3300      48    3276    3312    3315       9    3276    3312
    3318      10    3270    3276    3282      49    3270    3276    3312      32
    3366    3363    3369       1    3363    3369    3375       3    3351    3348
    3354       1    3339    3348    3351      82    3339    3348    3354      83
    3330    3324    3363      36    3330    3339    3348      84    3324    3330
    3339      79    3324    3363    3366       9    3324    3363    3369      10
    3318    3324    3330      41    3318    3324    3363      32    3402    3399
    3405       1    3399    3405    3411       3    3393    3390    3396      33
    3381    3375    3399      36    3381    3390    3393      37    3381    3390
    3396      37    3375    3381    3390      40    3375    3399    3402       9
    3375    3399    3405      10    3369    3375    3381      41    3369    3375
    3399      32    3450    3447    3453       1    3447    3453    3459       3
    3423    3417    3435      42    3417    3411    3447      44    3411    3417
    3423      48    3411    3417    3435      48    3411    3447    3450       9
    3411    3447    3453      10    3405    3411    3417      49    3405    3411
    3447      32    3480    3477    3483       1    3477    3483    3489       3
    3465    3459    3477       5    3459    3477    3480       9    3459    3477
    3483      10    3453    3459    3465      56    3453    3459    3477      32
    3522    3519    3525       1    3519    3525    3531       3    3507    3504
    3510       1    3495    3489    3519      36    3495    3504    3507      82
    3495    3504    3510      83    3489    3495    3504     134    3489    3519
    3522       9    3489    3519    3525      10    3483    3489    3495      41
    3483    3489    3519      32    3564    3561    3567       1    3561    3567
    3573       3    3549    3546    3552       1    3537    3531    3561      36
    3537    3546    3549      82    3537    3546    3552      83    3531    3537
    3546     134    3531    3561    3564       9    3531    3561    3567      10
    3525    3531    3537      41    3525    3531    3561      32    3606    3603
    3609       1    3603    3609    3615       3    3585    3579    3597      85
    3579    3573    3603      44    3573    3579    3585      48    3573    3579
    3597      90    3573    3603    3606       9    3573    3603    3609      10
    3567    3573    3579      49    3567    3573    3603      32    3648    3645
    3651       1    3645    3651    3657       3    3633    3630    3636       1
    3621    3615    3645      36    3621    3630    3633      82    3621    3630
    3636      83    3615    3621    3630     134    3615    3645    3648       9
    3615    3645    3651      10    3609    3615    3621      41    3609    3615
    3645      32    3693    3690    3696       1    3690    3696    3702       3
    3684    3681    3687      33    3672    3681    3684      37    3672    3681
    3687      37    3663    3657    3690      36    3663    3672    3681     103
    3657    3663    3672      79    3657    3690    3693       9    3657    3690
    3696      10    3651    3657    3663      41    3651    3657    3690      32
    3738    3735    3741       1    3735    3741    3747       3    3729    3726
    3732      33    3717    3726    3729      37    3717    3726    3732      37
    3708    3702    3735      36    3708    3717    3726     103    3702    3708
    3717      79    3702    3735    3738       9    3702    3735    3741      10
    3696    3702    3708      41    3696    3702    3735      32    3768    3765
    3771       1    3765    3771    3777       3    3753    3747    3765       5
    3747    3765    3768       9    3747    3765    3771      10    3741    3747
    3753      56    3741    3747    3765      32    3789    3786    3792       1
    3786    3792    3798       3    3777    3786    3789       9    3777    3786
    3792      10    3771    3777    3786      32    3825    3822    3828       1
    3822    3828    3834       3    3816    3813    3819      33    3804    3798
    3822      36    3804    3813    3816      37    3804    3813    3819      37
    3798    3804    3813      40    3798    3822    3825       9    3798    3822
    3828      10    3792    3798    3804      41    3792    3798    3822      32
    3846    3843    3849       1    3843    3849    3855       3    3834    3843
    3846       9    3834    3843    3849      10    3828    3834    3843      32
    3888    3885    3891       1    3885    3891    3897       3    3867    3861
    3879      85    3861    3855    3885      44    3855    3861    3867      48
    3855    3861    3879      90    3855    3885    3888       9    3855    3885
    3891      10    3849    3855    3861      49    3849    3855    3885      32
    3930    3927    3933       1    3927    3933    3939       3    3909    3903
    3921      85    3903    3897    3927      44    3897    3903    3909      48
    3897    3903    3921      90    3897    3927    3930       9    3897    3927
    3933      10    3891    3897    3903      49    3891    3897    3927      32
    3972    3969    3975       1    3969    3975    3981       3    3951    3945
    3963      85    3945    3939    3969      44    3939    3945    3951      48
    3939    3945    3963      90    3939    3969    3972       9    3939    3969
    3975      10    3933    3939    3945      49    3933    3939    3969      32
    4002    3999    4005       1    3999    4005    4011       3    3987    3981
    3999       5    3981    3999    4002       9    3981    3999    4005      10
    3975    3981    3987      56    3975    3981    3999      32    4044    4041
    4047       1    4041    4047    4053       3    4023    4017    4035      85
    4017    4011    4041      44    4011    4017    4023      48    4011    4017
    4035      90    4011    4041    4044       9    4011    4041    4047      10
    4005    4011    4017      49    4005    4011    4041      32    4092    4089
    4095       1    4089    4095    4101       3    4065    4059    4077      42
    4059    4053    4089      44    4053    4059    4065      48    4053    4059
    4077      48    4053    4089    4092       9    4053    4089    4095      10
    4047    4053    4059      49    4047    4053    4089      32    4149    4146
    4152       1    4146    4152    4158       3    4122    4116    4134      42
    4107    4101    4146      36    4107    4116    4122      69    4107    4116
    4134      69    4101    4107    4116      70    4101    4146    4149       9
    4101    4146    4152      10    4095    4101    4107      41    4095    4101
    4146      32    4179    4176    4182       1    4176    4182    4188       3
    4164    4158    4176       5    4158    4176    4179       9    4158    4176
    4182      10    4152    4158    4164      56    4152    4158    4176      32
    4251    4248    4254       1    4248    4254    4260       3    4230    4227
    4239      59    4221    4227    4230      59    4221    4227    4239      59
    4212    4221    4227      64    4203    4212    4221      66    4194    4188
    4248      24    4194    4203    4212      23    4188    4194    4203      28
    4188    4248    4251       9    4188    4248    4254      10    4182    4188
    4194      31    4182    4188    4248      32    4284    4281    4287       1
    4281    4287    4293       3    4266    4260    4281      36    4260    4266
    4275     107    4260    4281    4284       9    4260    4281    4287      10
    4254    4260    4266      41    4254    4260    4281      32    4341    4338
    4344       1    4338    4344    4350       3    4305    4299    4317      69
    4299    4293    4338      44    4299    4317    4326     101    4293    4299
    4305      48    4293    4299    4317     102    4293    4338    4341       9
    4293    4338    4344      10    4287    4293    4299      49    4287    4293
    4338      32    4371    4368    4374       1    4368    4374    4380       3
    4356    4350    4368       5    4350    4368    4371       9    4350    4368
    4374      10    4344    4350    4356      56    4344    4350    4368      32
    4437    4434    4440       1    4434    4440    4446       3    4404    4413
    4422      22    4395    4404    4413      23    4386    4380    4434      24
    4386    4395    4404      23    4380    4386    4395      28    4380    4434
    4437       9    4380    4434    4440      10    4374    4380    4386      31
    4374    4380    4434      32    4482    4479    4485       1    4479    4485
    4491       3    4473    4470    4476      33    4461    4470    4473      37
    4461    4470    4476      37    4452    4446    4479      36    4452    4461
    4470     103    4446    4452    4461      79    4446    4479    4482       9
    4446    4479    4485      10    4440    4446    4452      41    4440    4446
    4479      32    4503    4500    4506       1    4500    4506    4512       3
    4491    4500    4503       9    4491    4500    4506      10    4485    4491
    4500      32    4563    4560    4566       1    4560    4566    4572       3
    4542    4548    4554      51    4536    4542    4548      51    4530    4527
    4554      51    4530    4536    4542      51    4527    4530    4536      51
    4527    4554    4548      51    4518    4512    4560       5    4518    4527
    4530      53    4518    4527    4554      53    4512    4518    4527      55
    4512    4560    4563       9    4512    4560    4566      10    4506    4512
    4518      56    4506    4512    4560      32    4608    4605    4611       1
    4605    4611    4617       3    4599    4596    4602      33    4587    4596
    4599      37    4587    4596    4602      37    4578    4572    4605      36
    4578    4587    4596     103    4572    4578    4587      79    4572    4605
    4608       9    4572    4605    4611      10    4566    4572    4578      41
    4566    4572    4605      32    4674    4671    4677       1    4671    4677
    4683       3    4641    4650    4659      22    4632    4641    4650      23
    4623    4617    4671      24    4623    4632    4641      23    4617    4623
    4632      28    4617    4671    4674       9    4617    4671    4677      10
    4611    4617    4623      31    4611    4617    4671      32    4731    4728
    4734       1    4728    4734    4740       3    4695    4689    4707      69
    4689    4683    4728      44    4689    4707    4716     101    4683    4689
    4695      48    4683    4689    4707     102    4683    4728    4731       9
    4683    4728    4734      10    4677    4683    4689      49    4677    4683
    4728      32    4764    4761    4767       1    4761    4767    4773       3
    4746    4740    4761      36    4740    4746    4755     107    4740    4761
    4764       9    4740    4761    4767      10    4734    4740    4746      41
    4734    4740    4761      32    4830    4827    4833       1    4827    4833
    4839       3    4797    4806    4815      22    4788    4797    4806      23
    4779    4773    4827      24    4779    4788    4797      23    4773    4779
    4788      28    4773    4827    4830       9    4773    4827    4833      10
    4767    4773    4779      31    4767    4773    4827      32    4851    4848
    4854       1    4848    4854    4860       3    4839    4848    4851       9
    4839    4848    4854      10    4833    4839    4848      32    4881    4878
    4884       1    4878    4884    4890       3    4866    4860    4878       5
    4860    4878    4881       9    4860    4878    4884      10    4854    4860
    4866      56    4854    4860    4878      32    4923    4920    4926       1
    4920    4926    4929      91    4920    4926    4956       3    4908    4905
    4911       1    4896    4890    4920      36    4896    4905    4908      82
    4896    4905    4911      83    4890    4896    4905     134    4890    4920
    4923       9    4890    4920    4926      10    4884    4890    4896      41
    4884    4890    4920      32    4965    4962    4968       1    4962    4968
    4974       3    4956    4962    4965       9    4956    4962    4968      10
    4947    4956    4962       5    4938    4947    4956      93    4929    4926
    4956      95    4929    4938    4947      96    4926    4929    4938      98
    4926    4956    4947      56    4926    4956    4962      32    5013    5010
    5016       1    5010    5016    5022       3    4986    4980    4998      42
    4980    4974    5010      44    4974    4980    4986      48    4974    4980
    4998      48    4974    5010    5013       9    4974    5010    5016      10
    4968    4974    4980      49    4968    4974    5010      32    5058    5055
    5061       1    5055    5061    5067       3    5049    5046    5052      33
    5037    5046    5049      37    5037    5046    5052      37    5028    5022
    5055      36    5028    5037    5046     103    5022    5028    5037      79
    5022    5055    5058       9    5022    5055    5061      10    5016    5022
    5028      41    5016    5022    5055      32    5115    5112    5118       1
    5112    5118    5124       3    5079    5073    5091      69    5073    5067
    5112      44    5073    5091    5100     101    5067    5073    5079      48
    5067    5073    5091     102    5067    5112    5115       9    5067    5112
    5118      10    5061    5067    5073      49    5061    5067    5112      32
    5187    5184    5190       1    5184    5190    5196       3    5166    5163
    5175      59    5157    5163    5166      59    5157    5163    5175      59
    5148    5157    5163      64    5139    5148    5157      66    5130    5124
    5184      24    5130    5139    5148      23    5124    5130    5139      28
    5124    5184    5187       9    5124    5184    5190      10    5118    5124
    5130      31    5118    5124    5184      32    5259    5256    5262       1
    5256    5262    5268       3    5238    5235    5247      59    5229    5235
    5238      59    5229    5235    5247      59    5220    5229    5235      64
    5211    5220    5229      66    5202    5196    5256      24    5202    5211
    5220      23    5196    5202    5211      28    5196    5256    5259       9
    5196    5256    5262      10    5190    5196    5202      31    5190    5196
    5256      32    5280    5277    5283       1    5277    5283    5289       3
    5268    5277    5280       9    5268    5277    5283      10    5262    5268
    5277      32    5328    5325    5331       1    5325    5331    5337       3
    5301    5295    5313      42    5295    5289    5325      44    5289    5295
    5301      48    5289    5295    5313      48    5289    5325    5328       9
    5289    5325    5331      10    5283    5289    5295      49    5283    5289
    5325      32    5379    5376    5382       1    5376    5382    5388       3
    5352    5361    5364      75    5343    5337    5376      36    5343    5352
    5361      78    5337    5343    5352      79    5337    5376    5379       9
    5337    5376    5382      10    5331    5337    5343      41    5331    5337
    5376      32    5436    5433    5439       1    5433    5439    5445       3
    5409    5403    5421      42    5394    5388    5433      36    5394    5403
    5409      69    5394    5403    5421      69    5388    5394    5403      70
    5388    5433    5436       9    5388    5433    5439      10    5382    5388
    5394      41    5382    5388    5433      32    5466    5463    5469       1
    5463    5469    5475       3    5451    5445    5463       5    5445    5463
    5466       9    5445    5463    5469      10    5439    5445    5451      56
    5439    5445    5463      32    5514    5511    5517       1    5511    5517
    5523       3    5487    5481    5499      42    5481    5475    5511      44
    5475    5481    5487      48    5475    5481    5499      48    5475    5511
    5514       9    5475    5511    5517      10    5469    5475    5481      49
    5469    5475    5511      32    5550    5547    5553       1    5547    5553
    5559       3    5541    5538    5544      33    5529    5523    5547      36
    5529    5538    5541      37    5529    5538    5544      37    5523    5529
    5538      40    5523    5547    5550       9    5523    5547    5553      10
    5517    5523    5529      41    5517    5523    5547      32    5580    5577
    5583       1    5577    5583    5589       3    5565    5559    5577       5
    5559    5577    5580       9    5559    5577    5583      10    5553    5559
    5565      56    5553    5559    5577      32    5628    5625    5631       1
    5625    5631    5637       3    5601    5595    5613      42    5595    5589
    5625      44    5589    5595    5601      48    5589    5595    5613      48
    5589    5625    5628       9    5589    5625    5631      10    5583    5589
    5595      49    5583    5589    5625      32    5685    5682    5688       1
    5682    5688    5694       3    5649    5643    5661      69    5643    5637
    5682      44    5643    5661    5670     101    5637    5643    5649      48
    5637    5643    5661     102    5637    5682    5685       9    5637    5682
    5688      10    5631    5637    5643      49    5631    5637    5682      32
    5715    5712    5718       1    5712    5718    5724       3    5700    5694
    5712       5    5694    5712    5715       9    5694    5712    5718      10
    5688    5694    5700      56    5688    5694    5712      32    5760    5757
    5763       1    5757    5763    5769       3    5751    5748    5754      33
    5739    5748    5751      37    5739    5748    5754      37    5730    5724
    5757      36    5730    5739    5748     103    5724    5730    5739      79
    5724    5757    5760       9    5724    5757    5763      10    5718    5724
    5730      41    5718    5724    5757      32    5817    5814    5820       1
    5814    5820    5826       3    5790    5784    5802      42    5775    5769
    5814      36    5775    5784    5790      69    5775    5784    5802      69
    5769    5775    5784      70    5769    5814    5817       9    5769    5814
    5820      10    5763    5769    5775      41    5763    5769    5814      32
    5883    5880    5886       1    5880    5886    5892       3    5850    5859
    5868      22    5841    5850    5859      23    5832    5826    5880      24
    5832    5841    5850      23    5826    5832    5841      28    5826    5880
    5883       9    5826    5880    5886      10    5820    5826    5832      31
    5820    5826    5880      32    5949    5946    5952       1    5946    5952
    5958       3    5916    5925    5934      22    5907    5916    5925      23
    5898    5892    5946      24    5898    5907    5916      23    5892    5898
    5907      28    5892    5946    5949       9    5892    5946    5952      10
    5886    5892    5898      31    5886    5892    5946      32    6000    5997
    6003       1    5997    6003    6009       3    5985    5982    5988       1
    5973    5982    5985      82    5973    5982    5988      83    5964    5958
    5997      36    5964    5973    5982      84    5958    5964    5973      79
    5958    5997    6000       9    5958    5997    6003      10    5952    5958
    5964      41    5952    5958    5997      32    6033    6030    6036       1
    6030    6036    6042       3    6015    6009    6030      36    6009    6015
    6024     107    6009    6030    6033       9    6009    6030    6036      10
    6003    6009    6015      41    6003    6009    6030      32    6099    6096
    6102       1    6096    6102    6105      91    6096    6102    6132       3
    6066    6075    6084      22    6057    6066    6075      23    6048    6042
    6096      24    6048    6057    6066      23    6042    6048    6057      28
    6042    6096    6099       9    6042    6096    6102      10    6036    6042
    6048      31    6036    6042    6096      32    6141    6138    6144       1
    6138    6144    6150       3    6132    6138    6141       9    6132    6138
    6144      10    6123    6132    6138       5    6114    6123    6132      93
    6105    6102    6132      95    6105    6114    6123      96    6102    6105
    6114      98    6102    6132    6123      56    6102    6132    6138      32
    6189    6186    6192       1    6186    6192    6198       3    6162    6156
    6174      42    6156    6150    6186      44    6150    6156    6162      48
    6150    6156    6174      48    6150    6186    6189       9    6150    6186
    6192      10    6144    6150    6156      49    6144    6150    6186      32
    6231    6228    6234       1    6228    6234    6240       3    6210    6204
    6222      85    6204    6198    6228      44    6198    6204    6210      48
    6198    6204    6222      90    6198    6228    6231       9    6198    6228
    6234      10    6192    6198    6204      49    6192    6198    6228      32
    6273    6270    6276       1    6270    6276    6279      91    6270    6276
    6306       3    6252    6246    6264      85    6246    6240    6270      44
    6240    6246    6252      48    6240    6246    6264      90    6240    6270
    6273       9    6240    6270    6276      10    6234    6240    6246      49
    6234    6240    6270      32    6315    6312    6318       1    6312    6318
    6324       3    6306    6312    6315       9    6306    6312    6318      10
    6297    6306    6312       5    6288    6297    6306      93    6279    6276
    6306      95    6279    6288    6297      96    6276    6279    6288      98
    6276    6306    6297      56    6276    6306    6312      32    6360    6357
    6363       1    6357    6363    6369       3    6351    6348    6354      33
    6339    6348    6351      37    6339    6348    6354      37    6330    6324
    6357      36    6330    6339    6348     103    6324    6330    6339      79
    6324    6357    6360       9    6324    6357    6363      10    6318    6324
    6330      41    6318    6324    6357      32    6405    6402    6408       1
    6402    6408    6414       3    6396    6393    6399      33    6384    6393
    6396      37    6384    6393    6399      37    6375    6369    6402      36
    6375    6384    6393     103    6369    6375    6384      79    6369    6402
    6405       9    6369    6402    6408      10    6363    6369    6375      41
    6363    6369    6402      32    6462    6459    6465       1    6459    6465
    6471       3    6426    6420    6438      69    6420    6414    6459      44
    6420    6438    6447     101    6414    6420    6426      48    6414    6420
    6438     102    6414    6459    6462       9    6414    6459    6465      10
    6408    6414    6420      49    6408    6414    6459      32    6492    6489
    6495       1    6489    6495    6501       3    6477    6471    6489       5
    6471    6489    6492       9    6471    6489    6495      10    6465    6471
    6477      56    6465    6471    6489      32    6543    6540    6546       1
    6540    6546    6552       3    6528    6525    6531       1    6516    6525
    6528      82    6516    6525    6531      83    6507    6501    6540      36
    6507    6516    6525      84    6501    6507    6516      79    6501    6540
    6543       9    6501    6540    6546      10    6495    6501    6507      41
    6495    6501    6540      32    6591    6588    6594       1    6588    6594
    6600       3    6564    6558    6576      42    6558    6552    6588      44
    6552    6558    6564      48    6552    6558    6576      48    6552    6588
    6591       9    6552    6588    6594      10    6546    6552    6558      49
    6546    6552    6588      32    6621    6618    6624       1    6618    6624
    6630       3    6606    6600    6618       5    6600    6618    6621       9
    6600    6618    6624      10    6594    6600    6606      56    6594    6600
    6618      32    6663    6660    6666       1    6660    6666    6672       3
    6642    6636    6654      85    6636    6630    6660      44    6630    6636
    6642      48    6630    6636    6654      90    6630    6660    6663       9
    6630    6660    6666      10    6624    6630    6636      49    6624    6630
    6660      32    6720    6717    6723       1    6717    6723    6729       3
    6684    6678    6696      69    6678    6672    6717      44    6678    6696
    6705     101    6672    6678    6684      48    6672    6678    6696     102
    6672    6717    6720       9    6672    6717    6723      10    6666    6672
    6678      49    6666    6672    6717      32    6753    6750    6756       1
    6750    6756    6762       3    6735    6729    6750      36    6729    6735
    6744     107    6729    6750    6753       9    6729    6750    6756      10
    6723    6729    6735      41    6723    6729    6750      32    6783    6780
    6786       1    6780    6786    6792       3    6768    6762    6780       5
    6762    6780    6783       9    6762    6780    6786      10    6756    6762
    6768      56    6756    6762    6780      32    6825    6822    6828       1
    6822    6828    6834       3    6810    6807    6813       1    6798    6792
    6822      36    6798    6807    6810      82    6798    6807    6813      83
    6792    6798    6807     134    6792    6822    6825       9    6792    6822
    6828      10    6786    6792    6798      41    6786    6792    6822      32
    6846    6843    6849       1    6843    6849    6855       3    6834    6843
    6846       9    6834    6843    6849      10    6828    6834    6843      32
    6882    6879    6885       1    6879    6885    6891       3    6873    6870
    6876      33    6861    6855    6879      36    6861    6870    6873      37
    6861    6870    6876      37    6855    6861    6870      40    6855    6879
    6882       9    6855    6879    6885      10    6849    6855    6861      41
    6849    6855    6879      32    6948    6945    6951       1    6945    6951
    6957       3    6915    6924    6933      22    6906    6915    6924      23
    6897    6891    6945      24    6897    6906    6915      23    6891    6897
    6906      28    6891    6945    6948       9    6891    6945    6951      10
    6885    6891    6897      31    6885    6891    6945      32    6993    6990
    6996       1    6990    6996    7002       3    6984    6981    6987      33
    6972    6981    6984      37    6972    6981    6987      37    6963    6957
    6990      36    6963    6972    6981     103    6957    6963    6972      79
    6957    6990    6993       9    6957    6990    6996      10    6951    6957
    6963      41    6951    6957    6990      32    7050    7047    7053       1
    7047    7053    7059       3    7014    7008    7026      69    7008    7002
    7047      44    7008    7026    7035     101    7002    7008    7014      48
    7002    7008    7026     102    7002    7047    7050       9    7002    7047
    7053      10    6996    7002    7008      49    6996    7002    7047      32
    7071    7068    7074       1    7068    7074    7080       3    7059    7068
    7071       9    7059    7068    7074      10    7053    7059    7068      32
    7113    7110    7116       1    7110    7116    7122       3    7098    7095
    7101       1    7086    7080    7110      36    7086    7095    7098      82
    7086    7095    7101      83    7080    7086    7095     134    7080    7110
    7113       9    7080    7110    7116      10    7074    7080    7086      41
    7074    7080    7110      32    7170    7167    7173       1    7167    7173
    7179       3    7134    7128    7146      69    7128    7122    7167      44
    7128    7146    7155     101    7122    7128    7134      48    7122    7128
    7146     102    7122    7167    7170       9    7122    7167    7173      10
    7116    7122    7128      49    7116    7122    7167      32    7227    7224
    7230       1    7224    7230    7236       3    7191    7185    7203      69
    7185    7179    7224      44    7185    7203    7212     101    7179    7185
    7191      48    7179    7185    7203     102    7179    7224    7227       9
    7179    7224    7230      10    7173    7179    7185      49    7173    7179
    7224      32    7260    7257    7263       1    7257    7263    7269       3
    7242    7236    7257      36    7236    7242    7251     107    7236    7257
    7260       9    7236    7257    7263      10    7230    7236    7242      41
    7230    7236    7257      32    7296    7293    7299       1    7293    7299
    7305       3    7287    7284    7290      33    7275    7269    7293      36
    7275    7284    7287      37    7275    7284    7290      37    7269    7275
    7284      40    7269    7293    7296       9    7269    7293    7299      10
    7263    7269    7275      41    7263    7269    7293      32    7326    7323
    7329       1    7323    7329    7335       3    7311    7305    7323       5
    7305    7323    7326       9    7305    7323    7329      10    7299    7305
    7311      56    7299    7305    7323      32    7377    7374    7380       1
    7374    7380    7386       3    7350    7359    7362      75    7341    7335
    7374      36    7341    7350    7359      78    7335    7341    7350      79
    7335    7374    7377       9    7335    7374    7380      10    7329    7335
    7341      41    7329    7335    7374      32    7443    7440    7446       1
    7440    7446    7452       3    7410    7419    7428      22    7401    7410
    7419      23    7392    7386    7440      24    7392    7401    7410      23
    7386    7392    7401      28    7386    7440    7443       9    7386    7440
    7446      10    7380    7386    7392      31    7380    7386    7440      32
    7509    7506    7512       1    7506    7512    7518       3    7476    7485
    7494      22    7467    7476    7485      23    7458    7452    7506      24
    7458    7467    7476      23    7452    7458    7467      28    7452    7506
    7509       9    7452    7506    7512      10    7446    7452    7458      31
    7446    7452    7506      32    7557    7554    7560       1    7554    7560
    7566       3    7530    7524    7542      42    7524    7518    7554      44
    7518    7524    7530      48    7518    7524    7542      48    7518    7554
    7557       9    7518    7554    7560      10    7512    7518    7524      49
    7512    7518    7554      32    7578    7575    7581       1    7575    7581
    7587       3    7566    7575    7578       9    7566    7575    7581      10
    7560    7566    7575      32    7650    7647    7653       1    7647    7653
    7659       3    7629    7626    7638      59    7620    7626    7629      59
    7620    7626    7638      59    7611    7620    7626      64    7602    7611
    7620      66    7593    7587    7647      24    7593    7602    7611      23
    7587    7593    7602      28    7587    7647    7650       9    7587    7647
    7653      10    7581    7587    7593      31    7581    7587    7647      32
    7716    7713    7719       1    7713    7719    7725       3    7683    7692
    7701      22    7674    7683    7692      23    7665    7659    7713      24
    7665    7674    7683      23    7659    7665    7674      28    7659    7713
    7716       9    7659    7713    7719      10    7653    7659    7665      31
    7653    7659    7713      32    7737    7734    7740       1    7734    7740
    7746       3    7725    7734    7737       9    7725    7734    7740      10
    7719    7725    7734      32    7785    7782    7788       1    7782    7788
    7794       3    7758    7752    7770      42    7752    7746    7782      44
    7746    7752    7758      48    7746    7752    7770      48    7746    7782
    7785       9    7746    7782    7788      10    7740    7746    7752      49
    7740    7746    7782      32    7842    7839    7845       1    7839    7845
    7851       3    7806    7800    7818      69    7800    7794    7839      44
    7800    7818    7827     101    7794    7800    7806      48    7794    7800
    7818     102    7794    7839    7842       9    7794    7839    7845      10
    7788    7794    7800      49    7788    7794    7839      32    7884    7881
    7887       1    7881    7887    7893       3    7863    7857    7875      85
    7857    7851    7881      44    7851    7857    7863      48    7851    7857
    7875      90    7851    7881    7884       9    7851    7881    7887      10
    7845    7851    7857      49    7845    7851    7881      32    7932    7929
    7935       1    7929    7935    7941       3    7905    7899    7917      42
    7899    7893    7929      44    7893    7899    7905      48    7893    7899
    7917      48    7893    7929    7932       9    7893    7929    7935      10
    7887    7893    7899      49    7887    7893    7929      32    7998    7995
    8001       1    7995    8001    8007       3    7965    7974    7983      22
    7956    7965    7974      23    7947    7941    7995      24    7947    7956
    7965      23    7941    7947    7956      28    7941    7995    7998       9
    7941    7995    8001      10    7935    7941    7947      31    7935    7941
    7995      32    8034    8031    8037       1    8031    8037    8043       3
    8025    8022    8028      33    8013    8007    8031      36    8013    8022
    8025      37    8013    8022    8028      37    8007    8013    8022      40
    8007    8031    8034       9    8007    8031    8037      10    8001    8007
    8013      41    8001    8007    8031      32    8055    8052    8058       1
    8052    8058    8064       3    8043    8052    8055       9    8043    8052
    8058      10    8037    8043    8052      32    8121    8118    8124       1
    8118    8124    8130       3    8088    8097    8106      22    8079    8088
    8097      23    8070    8064    8118      24    8070    8079    8088      23
    8064    8070    8079      28    8064    8118    8121       9    8064    8118
    8124      10    8058    8064    8070      31    8058    8064    8118      32
    8163    8160    8166       1    8160    8166    8172       3    8142    8136
    8154      85    8136    8130    8160      44    8130    8136    8142      48
    8130    8136    8154      90    8130    8160    8163       9    8130    8160
    8166      10    8124    8130    8136      49    8124    8130    8160      32
    8220    8217    8223       1    8217    8223    8229       3    8193    8187
    8205      42    8178    8172    8217      36    8178    8187    8193      69
    8178    8187    8205      69    8172    8178    8187      70    8172    8217
    8220       9    8172    8217    8223      10    8166    8172    8178      41
    8166    8172    8217      32    8262    8259    8265       1    8259    8265
    8271       3    8247    8244    8250       1    8235    8229    8259      36
    8235    8244    8247      82    8235    8244    8250      83    8229    8235
    8244     134    8229    8259    8262       9    8229    8259    8265      10
    8223    8229    8235      41    8223    8229    8259      32    8298    8295
    8301       1    8295    8301    8307       3    8289    8286    8292      33
    8277    8271    8295      36    8277    8286    8289      37    8277    8286
    8292      37    8271    8277    8286      40    8271    8295    8298       9
    8271    8295    8301      10    8265    8271    8277      41    8265    8271
    8295      32    8343    8340    8346       1    8340    8346    8352       3
    8334    8331    8337      33    8322    8331    8334      37    8322    8331
    8337      37    8313    8307    8340      36    8313    8322    8331     103
    8307    8313    8322      79    8307    8340    8343       9    8307    8340
    8346      10    8301    8307    8313      41    8301    8307    8340      32
    8400    8397    8403       1    8397    8403    8409       3    8373    8367
    8385      42    8358    8352    8397      36    8358    8367    8373      69
    8358    8367    8385      69    8352    8358    8367      70    8352    8397
    8400       9    8352    8397    8403      10    8346    8352    8358      41
    8346    8352    8397      32    8445    8442    8448       1    8442    8448
    8454       3    8436    8433    8439      33    8424    8433    8436      37
    8424    8433    8439      37    8415    8409    8442      36    8415    8424
    8433     103    8409    8415    8424      79    8409    8442    8445       9
    8409    8442    8448      10    8403    8409    8415      41    8403    8409
    8442      32    8502    8499    8505       1    8499    8505    8511       3
    8466    8460    8478      69    8460    8454    8499      44    8460    8478
    8487     101    8454    8460    8466      48    8454    8460    8478     102
    8454    8499    8502       9    8454    8499    8505      10    8448    8454
    8460      49    8448    8454    8499      32    8559    8556    8562       1
    8556    8562    8568       3    8523    8517    8535      69    8517    8511
    8556      44    8517    8535    8544     101    8511    8517    8523      48
    8511    8517    8535     102    8511    8556    8559       9    8511    8556
    8562      10    8505    8511    8517      49    8505    8511    8556      32
    8604    8601    8607       1    8601    8607    8613       3    8595    8592
    8598      33    8583    8592    8595      37    8583    8592    8598      37
    8574    8568    8601      36    8574    8583    8592     103    8568    8574
    8583      79    8568    8601    8604       9    8568    8601    8607      10
    8562    8568    8574      41    8562    8568    8601      32    8625    8622
    8628       1    8622    8628    8634       3    8613    8622    8625       9
    8613    8622    8628      10    8607    8613    8622      32    8676    8673
    8679       1    8673    8679    8685       3    8649    8658    8661      75
    8640    8634    8673      36    8640    8649    8658      78    8634    8640
    8649      79    8634    8673    8676       9    8634    8673    8679      10
    8628    8634    8640      41    8628    8634    8673      32    8742    8739
    8745       1    8739    8745    8751       3    8709    8718    8727      22
    8700    8709    8718      23    8691    8685    8739      24    8691    8700
    8709      23    8685    8691    8700      28    8685    8739    8742       9
    8685    8739    8745      10    8679    8685    8691      31    8679    8685
    8739      32    8802    8799    8805       1    8799    8805    8811       3
    8781    8787    8793      51    8775    8781    8787      51    8769    8766
    8793      51    8769    8775    8781      51    8766    8769    8775      51
    8766    8793    8787      51    8757    8751    8799       5    8757    8766
    8769      53    8757    8766    8793      53    8751    8757    8766      55
    8751    8799    8802       9    8751    8799    8805      10    8745    8751
    8757      56    8745    8751    8799      32    8838    8835    8841       1
    8835    8841    8847       3    8829    8826    8832      33    8817    8811
    8835      36    8817    8826    8829      37    8817    8826    8832      37
    8811    8817    8826      40    8811    8835    8838       9    8811    8835
    8841      10    8805    8811    8817      41    8805    8811    8835      32
    8910    8907    8913       1    8907    8913    8919       3    8889    8886
    8898      59    8880    8886    8889      59    8880    8886    8898      59
    8871    8880    8886      64    8862    8871    8880      66    8853    8847
    8907      24    8853    8862    8871      23    8847    8853    8862      28
    8847    8907    8910       9    8847    8907    8913      10    8841    8847
    8853      31    8841    8847    8907      32    8931    8928    8934       1
    8928    8934    8940       3    8919    8928    8931       9    8919    8928
    8934      10    8913    8919    8928      32    8994    8991    8997       1
    8991    8997    9003       3    8973    8970    8979     129    8970    8979
    8985     132    8964    8970    8973     129    8964    8970    8979     133
    8958    8955    8985      51    8958    8964    8970     132    8955    8958
    8964      51    8955    8985    8979      51    8946    8940    8991       5
    8946    8955    8958      53    8946    8955    8985      53    8940    8946
    8955      55    8940    8991    8994       9    8940    8991    8997      10
    8934    8940    8946      56    8934    8940    8991      32    9051    9048
    9054       1    9048    9054    9060       3    9015    9009    9027      69
    9009    9003    9048      44    9009    9027    9036     101    9003    9009
    9015      48    9003    9009    9027     102    9003    9048    9051       9
    9003    9048    9054      10    8997    9003    9009      49    8997    9003
    9048      32    9084    9081    9087       1    9081    9087    9090      91
    9081    9087    9117       3    9066    9060    9081      36    9060    9066
    9075     107    9060    9081    9084       9    9060    9081    9087      10
    9054    9060    9066      41    9054    9060    9081      32    9126    9123
    9129       1    9123    9129    9135       3    9117    9123    9126       9
    9117    9123    9129      10    9108    9117    9123       5    9099    9108
    9117      93    9090    9087    9117      95    9090    9099    9108      96
    9087    9090    9099      98    9087    9117    9108      56    9087    9117
    9123      32    9189    9186    9192       1    9186    9192    9198       3
    9168    9165    9174     129    9165    9174    9180     132    9159    9165
    9168     129    9159    9165    9174     133    9153    9150    9180      51
    9153    9159    9165     132    9150    9153    9159      51    9150    9180
    9174      51    9141    9135    9186       5    9141    9150    9153      53
    9141    9150    9180      53    9135    9141    9150      55    9135    9186
    9189       9    9135    9186    9192      10    9129    9135    9141      56
    9129    9135    9186      32    9249    9246    9252       1    9246    9252
    9258       3    9228    9234    9240      51    9222    9228    9234      51
    9216    9213    9240      51    9216    9222    9228      51    9213    9216
    9222      51    9213    9240    9234      51    9204    9198    9246       5
    9204    9213    9216      53    9204    9213    9240      53    9198    9204
    9213      55    9198    9246    9249       9    9198    9246    9252      10
    9192    9198    9204      56    9192    9198    9246      32    9306    9303
    9309       1    9303    9309    9315       3    9270    9264    9282      69
    9264    9258    9303      44    9264    9282    9291     101    9258    9264
    9270      48    9258    9264    9282     102    9258    9303    9306       9
    9258    9303    9309      10    9252    9258    9264      49    9252    9258
    9303      32    9348    9345    9351       1    9345    9351    9357       3
    9333    9330    9336       1    9321    9315    9345      36    9321    9330
    9333      82    9321    9330    9336      83    9315    9321    9330     134
    9315    9345    9348       9    9315    9345    9351      10    9309    9315
    9321      41    9309    9315    9345      32    9390    9387    9393       1
    9387    9393    9399       3    9369    9363    9381      85    9363    9357
    9387      44    9357    9363    9369      48    9357    9363    9381      90
    9357    9387    9390       9    9357    9387    9393      10    9351    9357
    9363      49    9351    9357    9387      32    9423    9420    9426       1
    9420    9426    9432       3    9405    9399    9420      36    9399    9405
    9414     107    9399    9420    9423       9    9399    9420    9426      10
    9393    9399    9405      41    9393    9399    9420      32    9489    9486
    9492       1    9486    9492    9498       3    9456    9465    9474      22
    9447    9456    9465      23    9438    9432    9486      24    9438    9447
    9456      23    9432    9438    9447      28    9432    9486    9489       9
    9432    9486    9492      10    9426    9432    9438      31    9426    9432
    9486      32    9510    9507    9513       1    9507    9513    9519       3
    9498    9507    9510       9    9498    9507    9513      10    9492    9498
    9507      32    9561    9558    9564       1    9558    9564    9570       3
    9546    9543    9549       1    9534    9543    9546      82    9534    9543
    9549      83    9525    9519    9558      36    9525    9534    9543      84
    9519    9525    9534      79    9519    9558    9561       9    9519    9558
    9564      10    9513    9519    9525      41    9513    9519    9558      32
    9627    9624    9630       1    9624    9630    9636       3    9594    9603
    9612      22    9585    9594    9603      23    9576    9570    9624      24
    9576    9585    9594      23    9570    9576    9585      28    9570    9624
    9627       9    9570    9624    9630      10    9564    9570    9576      31
    9564    9570    9624      32    9660    9657    9663       1    9657    9663
    9669       3    9642    9636    9657      36    9636    9642    9651     137
    9636    9657    9660       9    9636    9657    9663      10    9630    9636
    9642      41    9630    9636    9657      32    9705    9702    9708       1
    9702    9708    9714       3    9696    9693    9699      33    9684    9693
    9696      37    9684    9693    9699      37    9675    9669    9702      36
    9675    9684    9693     103    9669    9675    9684      79    9669    9702
    9705       9    9669    9702    9708      10    9663    9669    9675      41
    9663    9669    9702      32    9765    9762    9768       1    9762    9768
    9774       3    9744    9750    9756      51    9738    9744    9750      51
    9732    9729    9756      51    9732    9738    9744      51    9729    9732
    9738      51    9729    9756    9750      51    9720    9714    9762       5
    9720    9729    9732      53    9720    9729    9756      53    9714    9720
    9729      55    9714    9762    9765       9    9714    9762    9768      10
    9708    9714    9720      56    9708    9714    9762      32    9816    9813
    9819       1    9813    9819    9825       3    9801    9798    9804       1
    9789    9798    9801      82    9789    9798    9804      83    9780    9774
    9813      36    9780    9789    9798      84    9774    9780    9789      79
    9774    9813    9816       9    9774    9813    9819      10    9768    9774
    9780      41    9768    9774    9813      32    9852    9849    9855       1
    9849    9855    9861       3    9843    9840    9846      33    9831    9825
    9849      36    9831    9840    9843      37    9831    9840    9846      37
    9825    9831    9840      40    9825    9849    9852       9    9825    9849
    9855      10    9819    9825    9831      41    9819    9825    9849      32
    9882    9879    9885       1    9879    9885    9891       3    9867    9861
    9879       5    9861    9879    9882       9    9861    9879    9885      10
    9855    9861    9867      56    9855    9861    9879      32    9945    9942
    9948       1    9942    9948    9954       3    9924    9921    9930     129
    9921    9930    9936     132    9915    9921    9924     129    9915    9921
    9930     133    9909    9906    9936      51    9909    9915    9921     132
    9906    9909    9915      51    9906    9936    9930      51    9897    9891
    9942       5    9897    9906    9909      53    9897    9906    9936      53
    9891    9897    9906      55    9891    9942    9945       9    9891    9942
    9948      10    9885    9891    9897      56    9885    9891    9942      32
    9993    9990    9996       1    9990    9996   10002       3    9966    9960
    9978      42    9960    9954    9990      44    9954    9960    9966      48
    9954    9960    9978      48    9954    9990    9993       9    9954    9990
    9996      10    9948    9954    9960      49    9948    9954    9990      32
   10050   10047   10053       1   10047   10053   10059       3   10023   10017
   10035      42   10008   10002   10047      36   10008   10017   10023      69
   10008   10017   10035      69   10002   10008   10017      70   10002   10047
   10050       9   10002   10047   10053      10    9996   10002   10008      41
    9996   10002   10047      32   10107   10104   10110       1   10104   10110
   10116       3   10080   10074   10092      42   10065   10059   10104      36
   10065   10074   10080      69   10065   10074   10092      69   10059   10065
   10074      70   10059   10104   10107       9   10059   10104   10110      10
   10053   10059   10065      41   10053   10059   10104      32   10140   10137
   10143       1   10137   10143   10149       3   10122   10116   10137      36
   10116   10122   10131     107   10116   10137   10140       9   10116   10137
   10143      10   10110   10116   10122      41   10110   10116   10137      32
   10185   10182   10188       1   10182   10188   10194       3   10176   10173
   10179      33   10164   10173   10176      37   10164   10173   10179      37
   10155   10149   10182      36   10155   10164   10173     103   10149   10155
   10164      79   10149   10182   10185       9   10149   10182   10188      10
   10143   10149   10155      41   10143   10149   10182      32   10251   10248
   10254       1   10248   10254   10260       3   10218   10227   10236      22
   10209   10218   10227      23   10200   10194   10248      24   10200   10209
   10218      23   10194   10200   10209      28   10194   10248   10251       9
   10194   10248   10254      10   10188   10194   10200      31   10188   10194
   10248      32   10317   10314   10320       1   10314   10320   10326       3
   10284   10293   10302      22   10275   10284   10293      23   10266   10260
   10314      24   10266   10275   10284      23   10260   10266   10275      28
   10260   10314   10317       9   10260   10314   10320      10   10254   10260
   10266      31   10254   10260   10314      32   10374   10371   10377       1
   10371   10377   10383       3   10338   10332   10350      69   10332   10326
   10371      44   10332   10350   10359     101   10326   10332   10338      48
   10326   10332   10350     102   10326   10371   10374       9   10326   10371
   10377      10   10320   10326   10332      49   10320   10326   10371      32
   10407   10404   10410       1   10404   10410   10416       3   10389   10383
   10404      36   10383   10389   10398     107   10383   10404   10407       9
   10383   10404   10410      10   10377   10383   10389      41   10377   10383
   10404      32   10440   10437   10443       1   10437   10443   10449       3
   10422   10416   10437      36   10416   10422   10431     107   10416   10437
   10440       9   10416   10437   10443      10   10410   10416   10422      41
   10410   10416   10437      32   10497   10494   10500       1   10494   10500
   10506       3   10461   10455   10473      69   10455   10449   10494      44
   10455   10473   10482     101   10449   10455   10461      48   10449   10455
   10473     102   10449   10494   10497       9   10449   10494   10500      10
   10443   10449   10455      49   10443   10449   10494      32   10548   10545
   10551       1   10545   10551   10557       3   10533   10530   10536       1
   10521   10530   10533      82   10521   10530   10536      83   10512   10506
   10545      36   10512   10521   10530      84   10506   10512   10521      79
   10506   10545   10548       9   10506   10545   10551      10   10500   10506
   10512      41   10500   10506   10545      32   10581   10578   10584       1
   10578   10584   10590       3   10563   10557   10578      36   10557   10563
   10572     107   10557   10578   10581       9   10557   10578   10584      10
   10551   10557   10563      41   10551   10557   10578      32   10638   10635
   10641       1   10635   10641   10647       3   10602   10596   10614      69
   10596   10590   10635      44   10596   10614   10623     101   10590   10596
   10602      48   10590   10596   10614     102   10590   10635   10638       9
   10590   10635   10641      10   10584   10590   10596      49   10584   10590
   10635      32   10686   10683   10689       1   10683   10689   10692      91
   10683   10689   10719       3   10659   10653   10671      42   10653   10647
   10683      44   10647   10653   10659      48   10647   10653   10671      48
   10647   10683   10686       9   10647   10683   10689      10   10641   10647
   10653      49   10641   10647   10683      32   10728   10725   10731       1
   10725   10731   10737       3   10719   10725   10728       9   10719   10725
   10731      10   10710   10719   10725       5   10701   10710   10719      93
   10692   10689   10719      95   10692   10701   10710      96   10689   10692
   10701      98   10689   10719   10710      56   10689   10719   10725      32
   10758   10755   10761       1   10755   10761   10767       3   10743   10737
   10755       5   10737   10755   10758       9   10737   10755   10761      10
   10731   10737   10743      56   10731   10737   10755      32   10815   10812
   10818       1   10812   10818   10824       3   10788   10782   10800      42
   10773   10767   10812      36   10773   10782   10788      69   10773   10782
   10800      69   10767   10773   10782      70   10767   10812   10815       9
   10767   10812   10818      10   10761   10767   10773      41   10761   10767
   10812      32   10860   10857   10863       1   10857   10863   10869       3
   10851   10848   10854      33   10839   10848   10851      37   10839   10848
   10854      37   10830   10824   10857      36   10830   10839   10848     103
   10824   10830   10839      79   10824   10857   10860       9   10824   10857
   10863      10   10818   10824   10830      41   10818   10824   10857      32
   10917   10914   10920       1   10914   10920   10926       3   10881   10875
   10893      69   10875   10869   10914      44   10875   10893   10902     101
   10869   10875   10881      48   10869   10875   10893     102   10869   10914
   10917       9   10869   10914   10920      10   10863   10869   10875      49
   10863   10869   10914      32   10947   10944   10950       1   10944   10950
   10956       3   10932   10926   10944       5   10926   10944   10947       9
   10926   10944   10950      10   10920   10926   10932      56   10920   10926
   10944      32   10989   10986   10992       1   10986   10992   10998       3
   10974   10971   10977       1   10962   10956   10986      36   10962   10971
   10974      82   10962   10971   10977      83   10956   10962   10971     134
   10956   10986   10989       9   10956   10986   10992      10   10950   10956
   10962      41   10950   10956   10986      32   11019   11016   11022       1
   11016   11022   11028       3   11004   10998   11016       5   10998   11016
   11019       9   10998   11016   11022      10   10992   10998   11004      56
   10992   10998   11016      32   11070   11067   11073       1   11067   11073
   11079       3   11049   11055   11061     140   11046   11043   11061     141
   11046   11049   11055     143   11043   11046   11049     144   11043   11061
   11055     145   11034   11028   11067       5   11034   11043   11046     148
   11034   11043   11061     149   11028   11034   11043     150   11028   11067
   11070       9   11028   11067   11073      10   11022   11028   11034      56
   11022   11028   11067      32   11142   11139   11145       1   11139   11145
   11151       3   11121   11118   11130      59   11112   11118   11121      59
   11112   11118   11130      59   11103   11112   11118      64   11094   11103
   11112      66   11085   11079   11139      24   11085   11094   11103      23
   11079   11085   11094      28   11079   11139   11142       9   11079   11139
   11145      10   11073   11079   11085      31   11073   11079   11139      32
   11208   11205   11211       1   11205   11211   11214      91   11205   11211
   11241       3   11175   11184   11193      22   11166   11175   11184      23
   11157   11151   11205      24   11157   11166   11175      23   11151   11157
   11166      28   11151   11205   11208       9   11151   11205   11211      10
   11145   11151   11157      31   11145   11151   11205      32   11250   11247
   11253       1   11247   11253   11259       3   11241   11247   11250       9
   11241   11247   11253      10   11232   11241   11247       5   11223   11232
   11241      93   11214   11211   11241      95   11214   11223   11232      96
   11211   11214   11223      98   11211   11241   11232      56   11211   11241
   11247      32   11307   11304   11310       1   11304   11310   11316       3
   11280   11274   11292      42   11265   11259   11304      36   11265   11274
   11280      69   11265   11274   11292      69   11259   11265   11274      70
   11259   11304   11307       9   11259   11304   11310      10   11253   11259
   11265      41   11253   11259   11304      32   11355   11352   11358       1
   11352   11358   11364       3   11328   11322   11340      42   11322   11316
   11352      44   11316   11322   11328      48   11316   11322   11340      48
   11316   11352   11355       9   11316   11352   11358      10   11310   11316
   11322      49   11310   11316   11352      32   11412   11409   11415       1
   11409   11415   11421       3   11376   11370   11388      69   11370   11364
   11409      44   11370   11388   11397     101   11364   11370   11376      48
   11364   11370   11388     102   11364   11409   11412       9   11364   11409
   11415      10   11358   11364   11370      49   11358   11364   11409      32
   11469   11466   11472       1   11466   11472   11478       3   11433   11427
   11445      69   11427   11421   11466      44   11427   11445   11454     101
   11421   11427   11433      48   11421   11427   11445     102   11421   11466
   11469       9   11421   11466   11472      10   11415   11421   11427      49
   11415   11421   11466      32   11499   11496   11502       1   11496   11502
   11508       3   11484   11478   11496       5   11478   11496   11499       9
   11478   11496   11502      10   11472   11478   11484      56   11472   11478
   11496      32   11544   11541   11547       1   11541   11547   11553       3
   11535   11532   11538      33   11523   11532   11535      37   11523   11532
   11538      37   11514   11508   11541      36   11514   11523   11532     103
   11508   11514   11523      79   11508   11541   11544       9   11508   11541
   11547      10   11502   11508   11514      41   11502   11508   11541      32
   11580   11577   11583       1   11577   11583   11589       3   11571   11568
   11574      33   11559   11553   11577      36   11559   11568   11571      37
   11559   11568   11574      37   11553   11559   11568      40   11553   11577
   11580       9   11553   11577   11583      10   11547   11553   11559      41
   11547   11553   11577      32   11628   11625   11631       1   11625   11631
   11637       3   11601   11595   11613      42   11595   11589   11625      44
   11589   11595   11601      48   11589   11595   11613      48   11589   11625
   11628       9   11589   11625   11631      10   11583   11589   11595      49
   11583   11589   11625      32   11664   11661   11667       1   11661   11667
   11673       3   11655   11652   11658      33   11643   11637   11661      36
   11643   11652   11655      37   11643   11652   11658      37   11637   11643
   11652      40   11637   11661   11664       9   11637   11661   11667      10
   11631   11637   11643      41   11631   11637   11661      32   11685   11682
   11688       1   11682   11688   11694       3   11673   11682   11685       9
   11673   11682   11688      10   11667   11673   11682      32   11730   11727
   11733       1   11727   11733   11739       3   11721   11718   11724      33
   11709   11718   11721      37   11709   11718   11724      37   11700   11694
   11727      36   11700   11709   11718     103   11694   11700   11709      79
   11694   11727   11730       9   11694   11727   11733      10   11688   11694
   11700      41   11688   11694   11727      32   11760   11757   11763       1
   11757   11763   11769       3   11745   11739   11757       5   11739   11757
   11760       9   11739   11757   11763      10   11733   11739   11745      56
   11733   11739   11757      32   11817   11814   11820       1   11814   11820
   11826       3   11790   11784   11802      42   11775   11769   11814      36
   11775   11784   11790      69   11775   11784   11802      69   11769   11775
   11784      70   11769   11814   11817       9   11769   11814   11820      10
   11763   11769   11775      41   11763   11769   11814      32   11850   11847
   11853       1   11847   11853   11859       3   11832   11826   11847      36
   11826   11832   11841     107   11826   11847   11850       9   11826   11847
   11853      10   11820   11826   11832      41   11820   11826   11847      32
   11892   11889   11895       1   11889   11895   11901       3   11871   11865
   11883      85   11865   11859   11889      44   11859   11865   11871      48
   11859   11865   11883      90   11859   11889   11892       9   11859   11889
   11895      10   11853   11859   11865      49   11853   11859   11889      32
   11949   11946   11952       1   11946   11952   11958       3   11922   11916
   11934      42   11907   11901   11946      36   11907   11916   11922      69
   11907   11916   11934      69   11901   11907   11916      70   11901   11946
   11949       9   11901   11946   11952      10   11895   11901   11907      41
   11895   11901   11946      32   11997   11994   12000       1   11994   12000
   12006       3   11970   11964   11982      42   11964   11958   11994      44
   11958   11964   11970      48   11958   11964   11982      48   11958   11994
   11997       9   11958   11994   12000      10   11952   11958   11964      49
   11952   11958   11994      32   12054   12051   12057       1   12051   12057
   12063       3   12027   12021   12039      42   12012   12006   12051      36
   12012   12021   12027      69   12012   12021   12039      69   12006   12012
   12021      70   12006   12051   12054       9   12006   12051   12057      10
   12000   12006   12012      41   12000   12006   12051      32   12096   12093
   12099       1   12093   12099   12105       3   12081   12078   12084       1
   12069   12063   12093      36   12069   12078   12081      82   12069   12078
   12084      83   12063   12069   12078     134   12063   12093   12096       9
   12063   12093   12099      10   12057   12063   12069      41   12057   12063
   12093      32   12168   12165   12171       1   12165   12171   12177       3
   12147   12144   12156      59   12138   12144   12147      59   12138   12144
   12156      59   12129   12138   12144      64   12120   12129   12138      66
   12111   12105   12165      24   12111   12120   12129      23   12105   12111
   12120      28   12105   12165   12168       9   12105   12165   12171      10
   12099   12105   12111      31   12099   12105   12165      32   12225   12222
   12228       1   12222   12228   12234       3   12198   12192   12210      42
   12183   12177   12222      36   12183   12192   12198      69   12183   12192
   12210      69   12177   12183   12192      70   12177   12222   12225       9
   12177   12222   12228      10   12171   12177   12183      41   12171   12177
   12222      32   12291   12288   12294       1   12288   12294   12300       3
   12258   12267   12276      22   12249   12258   12267      23   12240   12234
   12288      24   12240   12249   12258      23   12234   12240   12249      28
   12234   12288   12291       9   12234   12288   12294      10   12228   12234
   12240      31   12228   12234   12288      32   12339   12336   12342       1
   12336   12342   12348       3   12312   12306   12324      42   12306   12300
   12336      44   12300   12306   12312      48   12300   12306   12324      48
   12300   12336   12339       9   12300   12336   12342      10   12294   12300
   12306      49   12294   12300   12336      32   12360   12357   12363       1
   12357   12363   12369       3   12348   12357   12360       9   12348   12357
   12363      10   12342   12348   12357      32   12417   12414   12420       1
   12414   12420   12426       3   12390   12384   12402      42   12375   12369
   12414      36   12375   12384   12390      69   12375   12384   12402      69
   12369   12375   12384      70   12369   12414   12417       9   12369   12414
   12420      10   12363   12369   12375      41   12363   12369   12414      32
   12468   12465   12471       1   12465   12471   12477       3   12453   12450
   12456       1   12441   12450   12453      82   12441   12450   12456      83
   12432   12426   12465      36   12432   12441   12450      84   12426   12432
   12441      79   12426   12465   12468       9   12426   12465   12471      10
   12420   12426   12432      41   12420   12426   12465      32   12516   12513
   12519       1   12513   12519   12525       3   12489   12483   12501      42
   12483   12477   12513      44   12477   12483   12489      48   12477   12483
   12501      48   12477   12513   12516       9   12477   12513   12519      10
   12471   12477   12483      49   12471   12477   12513      32   12564   12561
   12567       1   12561   12567   12573       3   12537   12531   12549      42
   12531   12525   12561      44   12525   12531   12537      48   12525   12531
   12549      48   12525   12561   12564       9   12525   12561   12567      10
   12519   12525   12531      49   12519   12525   12561      32   12594   12591
   12597       1   12591   12597   12603       3   12579   12573   12591       5
   12573   12591   12594       9   12573   12591   12597      10   12567   12573
   12579      56   12567   12573   12591      32   12642   12639   12645       1
   12639   12645   12651       3   12615   12609   12627      42   12609   12603
   12639      44   12603   12609   12615      48   12603   12609   12627      48
   12603   12639   12642       9   12603   12639   12645      10   12597   12603
   12609      49   12597   12603   12639      32   12708   12705   12711       1
   12705   12711   12717       3   12675   12684   12693      22   12666   12675
   12684      23   12657   12651   12705      24   12657   12666   12675      23
   12651   12657   12666      28   12651   12705   12708       9   12651   12705
   12711      10   12645   12651   12657      31   12645   12651   12705      32
   12738   12735   12741       1   12735   12741   12744      91   12735   12741
   12771       3   12723   12717   12735       5   12717   12735   12738       9
   12717   12735   12741      10   12711   12717   12723      56   12711   12717
   12735      32   12780   12777   12783       1   12777   12783   12789       3
   12771   12777   12780       9   12771   12777   12783      10   12762   12771
   12777       5   12753   12762   12771      93   12744   12741   12771      95
   12744   12753   12762      96   12741   12744   12753      98   12741   12771
   12762      56   12741   12771   12777      32   12801   12798   12804       1
   12798   12804   12810       3   12789   12798   12801       9   12789   12798
   12804      10   12783   12789   12798      32   12861   12858   12864       1
   12858   12864   12870       3   12840   12846   12852      51   12834   12840
   12846      51   12828   12825   12852      51   12828   12834   12840      51
   12825   12828   12834      51   12825   12852   12846      51   12816   12810
   12858       5   12816   12825   12828      53   12816   12825   12852      53
   12810   12816   12825      55   12810   12858   12861       9   12810   12858
   12864      10   12804   12810   12816      56   12804   12810   12858      32
   12882   12879   12885       1   12879   12885   12891       3   12870   12879
   12882       9   12870   12879   12885      10   12864   12870   12879      32
   12918   12915   12921       1   12915   12921   12927       3   12909   12906
   12912      33   12897   12891   12915      36   12897   12906   12909      37
   12897   12906   12912      37   12891   12897   12906      40   12891   12915
   12918       9   12891   12915   12921      10   12885   12891   12897      41
   12885   12891   12915      32   12960   12957   12963       1   12957   12963
   12969       3   12945   12942   12948       1   12933   12927   12957      36
   12933   12942   12945      82   12933   12942   12948      83   12927   12933
   12942     134   12927   12957   12960       9   12927   12957   12963      10
   12921   12927   12933      41   12921   12927   12957      32   13032   13029
   13035       1   13029   13035   13041       3   13011   13008   13020      59
   13002   13008   13011      59   13002   13008   13020      59   12993   13002
   13008      64   12984   12993   13002      66   12975   12969   13029      24
   12975   12984   12993      23   12969   12975   12984      28   12969   13029
   13032       9   12969   13029   13035      10   12963   12969   12975      31
   12963   12969   13029      32   13098   13095   13101       1   13095   13101
   13107       3   13065   13074   13083      22   13056   13065   13074      23
   13047   13041   13095      24   13047   13056   13065      23   13041   13047
   13056      28   13041   13095   13098       9   13041   13095   13101      10
   13035   13041   13047      31   13035   13041   13095      32   13140   13137
   13143       1   13137   13143   13149       3   13125   13122   13128       1
   13113   13107   13137      36   13113   13122   13125      82   13113   13122
   13128      83   13107   13113   13122     134   13107   13137   13140       9
   13107   13137   13143      10   13101   13107   13113      41   13101   13107
   13137      32   13191   13188   13194       1   13188   13194   13200       3
   13176   13173   13179       1   13164   13173   13176      82   13164   13173
   13179      83   13155   13149   13188      36   13155   13164   13173      84
   13149   13155   13164      79   13149   13188   13191       9   13149   13188
   13194      10   13143   13149   13155      41   13143   13149   13188      32
   13248   13245   13251       1   13245   13251   13257       3   13221   13215
   13233      42   13206   13200   13245      36   13206   13215   13221      69
   13206   13215   13233      69   13200   13206   13215      70   13200   13245
   13248       9   13200   13245   13251      10   13194   13200   13206      41
   13194   13200   13245      32   13314   13311   13317       1   13311   13317
   13323       3   13281   13290   13299      22   13272   13281   13290      23
   13263   13257   13311      24   13263   13272   13281      23   13257   13263
   13272      28   13257   13311   13314       9   13257   13311   13317      10
   13251   13257   13263      31   13251   13257   13311      32   13350   13347
   13353       1   13347   13353   13359       3   13341   13338   13344      33
   13329   13323   13347      36   13329   13338   13341      37   13329   13338
   13344      37   13323   13329   13338      40   13323   13347   13350       9
   13323   13347   13353      10   13317   13323   13329      41   13317   13323
   13347      32   13401   13398   13404       1   13398   13404   13410       3
   13374   13383   13386      75   13365   13359   13398      36   13365   13374
   13383      78   13359   13365   13374      79   13359   13398   13401       9
   13359   13398   13404      10   13353   13359   13365      41   13353   13359
   13398      32   13431   13428   13434       1   13428   13434   13440       3
   13416   13410   13428       5   13410   13428   13431       9   13410   13428
   13434      10   13404   13410   13416      56   13404   13410   13428      32
   13488   13485   13491       1   13485   13491   13497       3   13452   13446
   13464      69   13446   13440   13485      44   13446   13464   13473     101
   13440   13446   13452      48   13440   13446   13464     102   13440   13485
   13488       9   13440   13485   13491      10   13434   13440   13446      49
   13434   13440   13485      32   13518   13515   13521       1   13515   13521
   13527       3   13503   13497   13515       5   13497   13515   13518       9
   13497   13515   13521      10   13491   13497   13503      56   13491   13497
   13515      32   13560   13557   13563       1   13557   13563   13569       3
   13539   13533   13551      85   13533   13527   13557      44   13527   13533
   13539      48   13527   13533   13551      90   13527   13557   13560       9
   13527   13557   13563      10   13521   13527   13533      49   13521   13527
   13557      32   13581   13578   13584       1   13578   13584   13590       3
   13569   13578   13581       9   13569   13578   13584      10   13563   13569
   13578      32   13602   13599   13605       1   13599   13605   13611       3
   13590   13599   13602       9   13590   13599   13605      10   13584   13590
   13599      32   13632   13629   13635       1   13629   13635   13641       3
   13617   13611   13629       5   13611   13629   13632       9   13611   13629
   13635      10   13605   13611   13617      56   13605   13611   13629      32
   13680   13677   13683       1   13677   13683   13689       3   13653   13647
   13665      42   13647   13641   13677      44   13641   13647   13653      48
   13641   13647   13665      48   13641   13677   13680       9   13641   13677
   13683      10   13635   13641   13647      49   13635   13641   13677      32
   13740   13737   13743       1   13737   13743   13749       3   13719   13725
   13731      51   13713   13719   13725      51   13707   13704   13731      51
   13707   13713   13719      51   13704   13707   13713      51   13704   13731
   13725      51   13695   13689   13737       5   13695   13704   13707      53
   13695   13704   13731      53   13689   13695   13704      55   13689   13737
   13740       9   13689   13737   13743      10   13683   13689   13695      56
   13683   13689   13737      32   13761   13758   13764       1   13758   13764
   13770       3   13749   13758   13761       9   13749   13758   13764      10
   13743   13749   13758      32   13806   13803   13809       1   13803   13809
   13815       3   13797   13794   13800      33   13785   13794   13797      37
   13785   13794   13800      37   13776   13770   13803      36   13776   13785
   13794     103   13770   13776   13785      79   13770   13803   13806       9
   13770   13803   13809      10   13764   13770   13776      41   13764   13770
   13803      32   13851   13848   13854       1   13848   13854   13860       3
   13842   13839   13845      33   13830   13839   13842      37   13830   13839
   13845      37   13821   13815   13848      36   13821   13830   13839     103
   13815   13821   13830      79   13815   13848   13851       9   13815   13848
   13854      10   13809   13815   13821      41   13809   13815   13848      32
   13872   13869   13875       1   13869   13875   13881       3   13860   13869
   13872       9   13860   13869   13875      10   13854   13860   13869      32
   13929   13926   13932       1   13926   13932   13938       3   13902   13896
   13914      42   13887   13881   13926      36   13887   13896   13902      69
   13887   13896   13914      69   13881   13887   13896      70   13881   13926
   13929       9   13881   13926   13932      10   13875   13881   13887      41
   13875   13881   13926      32   13971   13968   13974       1   13968   13974
   13980       3   13950   13944   13962      85   13944   13938   13968      44
   13938   13944   13950      48   13938   13944   13962      90   13938   13968
   13971       9   13938   13968   13974      10   13932   13938   13944      49
   13932   13938   13968      32   14028   14025   14031       1   14025   14031
   14037       3   14001   13995   14013      42   13986   13980   14025      36
   13986   13995   14001      69   13986   13995   14013      69   13980   13986
   13995      70   13980   14025   14028       9   13980   14025   14031      10
   13974   13980   13986      41   13974   13980   14025      32   14070   14067
   14073       1   14067   14073   14079       3   14055   14052   14058       1
   14043   14037   14067      36   14043   14052   14055      82   14043   14052
   14058      83   14037   14043   14052     134   14037   14067   14070       9
   14037   14067   14073      10   14031   14037   14043      41   14031   14037
   14067      32   14127   14124   14130       1   14124   14130   14136       3
   14100   14094   14112      42   14085   14079   14124      36   14085   14094
   14100      69   14085   14094   14112      69   14079   14085   14094      70
   14079   14124   14127       9   14079   14124   14130      10   14073   14079
   14085      41   14073   14079   14124      32   14172   14169   14175       1
   14169   14175   14181       3   14163   14160   14166      33   14151   14160
   14163      37   14151   14160   14166      37   14142   14136   14169      36
   14142   14151   14160     103   14136   14142   14151      79   14136   14169
   14172       9   14136   14169   14175      10   14130   14136   14142      41
   14130   14136   14169      32   14208   14205   14211       1   14205   14211
   14217       3   14199   14196   14202      33   14187   14181   14205      36
   14187   14196   14199      37   14187   14196   14202      37   14181   14187
   14196      40   14181   14205   14208       9   14181   14205   14211      10
   14175   14181   14187      41   14175   14181   14205      32   14256   14253
   14259       1   14253   14259   14265       3   14229   14223   14241      42
   14223   14217   14253      44   14217   14223   14229      48   14217   14223
   14241      48   14217   14253   14256       9   14217   14253   14259      10
   14211   14217   14223      49   14211   14217   14253      32   14307   14304
   14310       1   14304   14310   14313      91   14304   14310   14340       3
   14292   14289   14295       1   14280   14289   14292      82   14280   14289
   14295      83   14271   14265   14304      36   14271   14280   14289      84
   14265   14271   14280      79   14265   14304   14307       9   14265   14304
   14310      10   14259   14265   14271      41   14259   14265   14304      32
   14349   14346   14352       1   14346   14352   14358       3   14340   14346
   14349       9   14340   14346   14352      10   14331   14340   14346       5
   14322   14331   14340      93   14313   14310   14340      95   14313   14322
   14331      96   14310   14313   14322      98   14310   14340   14331      56
   14310   14340   14346      32   14400   14397   14403       1   14397   14403
   14409       3   14379   14385   14391     140   14376   14373   14391     141
   14376   14379   14385     143   14373   14376   14379     144   14373   14391
   14385     145   14364   14358   14397       5   14364   14373   14376     148
   14364   14373   14391     149   14358   14364   14373     150   14358   14397
   14400       9   14358   14397   14403      10   14352   14358   14364      56
   14352   14358   14397      32   14436   14433   14439       1   14433   14439
   14445       3   14427   14424   14430      33   14415   14409   14433      36
   14415   14424   14427      37   14415   14424   14430      37   14409   14415
   14424      40   14409   14433   14436       9   14409   14433   14439      10
   14403   14409   14415      41   14403   14409   14433      32   14493   14490
   14496       1   14490   14496   14502       3   14466   14460   14478      42
   14451   14445   14490      36   14451   14460   14466      69   14451   14460
   14478      69   14445   14451   14460      70   14445   14490   14493       9
   14445   14490   14496      10   14439   14445   14451      41   14439   14445
   14490      32   14514   14511   14517       1   14511   14517   14523       3
   14502   14511   14514       9   14502   14511   14517      10   14496   14502
   14511      32   14580   14577   14583       1   14577   14583   14589       3
   14547   14556   14565      22   14538   14547   14556      23   14529   14523
   14577      24   14529   14538   14547      23   14523   14529   14538      28
   14523   14577   14580       9   14523   14577   14583      10   14517   14523
   14529      31   14517   14523   14577      32   14628   14625   14631       1
   14625   14631   14637       3   14601   14595   14613      42   14595   14589
   14625      44   14589   14595   14601      48   14589   14595   14613      48
   14589   14625   14628       9   14589   14625   14631      10   14583   14589
   14595      49   14583   14589   14625      32   14649   14646   14652       1
   14646   14652   14658       3   14637   14646   14649       9   14637   14646
   14652      10   14631   14637   14646      32   14694   14691   14697       1
   14691   14697   14703       3   14685   14682   14688      33   14673   14682
   14685      37   14673   14682   14688      37   14664   14658   14691      36
   14664   14673   14682     103   14658   14664   14673      79   14658   14691
   14694       9   14658   14691   14697      10   14652   14658   14664      41
   14652   14658   14691      32   14742   14739   14745       1   14739   14745
   14751       3   14715   14709   14727      42   14709   14703   14739      44
   14703   14709   14715      48   14703   14709   14727      48   14703   14739
   14742       9   14703   14739   14745      10   14697   14703   14709      49
   14697   14703   14739      32   14799   14796   14802       1   14796   14802
   14808       3   14763   14757   14775      69   14757   14751   14796      44
   14757   14775   14784     101   14751   14757   14763      48   14751   14757
   14775     102   14751   14796   14799       9   14751   14796   14802      10
   14745   14751   14757      49   14745   14751   14796      32   14847   14844
   14850       1   14844   14850   14856       3   14820   14814   14832      42
   14814   14808   14844      44   14808   14814   14820      48   14808   14814
   14832      48   14808   14844   14847       9   14808   14844   14850      10
   14802   14808   14814      49   14802   14808   14844      32   14889   14886
   14892       1   14886   14892   14898       3   14868   14862   14880      85
   14862   14856   14886      44   14856   14862   14868      48   14856   14862
   14880      90   14856   14886   14889       9   14856   14886   14892      10
   14850   14856   14862      49   14850   14856   14886      32   14955   14952
   14958       1   14952   14958   14964       3   14922   14931   14940      22
   14913   14922   14931      23   14904   14898   14952      24   14904   14913
   14922      23   14898   14904   14913      28   14898   14952   14955       9
   14898   14952   14958      10   14892   14898   14904      31   14892   14898
   14952      32   14991   14988   14994       1   14988   14994   15000       3
   14982   14979   14985      33   14970   14964   14988      36   14970   14979
   14982      37   14970   14979   14985      37   14964   14970   14979      40
   14964   14988   14991       9   14964   14988   14994      10   14958   14964
   14970      41   14958   14964   14988      32   15027   15024   15030       1
   15024   15030   15036       3   15018   15015   15021      33   15006   15000
   15024      36   15006   15015   15018      37   15006   15015   15021      37
   15000   15006   15015      40   15000   15024   15027       9   15000   15024
   15030      10   14994   15000   15006      41   14994   15000   15024      32
   15057   15054   15060       1   15054   15060   15066       3   15042   15036
   15054       5   15036   15054   15057       9   15036   15054   15060      10
   15030   15036   15042      56   15030   15036   15054      32   15108   15105
   15111       1   15105   15111   15117       3   15081   15090   15093      75
   15072   15066   15105      36   15072   15081   15090      78   15066   15072
   15081      79   15066   15105   15108       9   15066   15105   15111      10
   15060   15066   15072      41   15060   15066   15105      32   15165   15162
   15168       1   15162   15168   15174       3   15138   15132   15150      42
   15123   15117   15162      36   15123   15132   15138      69   15123   15132
   15150      69   15117   15123   15132      70   15117   15162   15165       9
   15117   15162   15168      10   15111   15117   15123      41   15111   15117
   15162      32   15222   15219   15225       1   15219   15225   15231       3
   15195   15189   15207      42   15180   15174   15219      36   15180   15189
   15195      69   15180   15189   15207      69   15174   15180   15189      70
   15174   15219   15222       9   15174   15219   15225      10   15168   15174
   15180      41   15168   15174   15219      32   15288   15285   15291       1
   15285   15291   15297       3   15255   15264   15273      22   15246   15255
   15264      23   15237   15231   15285      24   15237   15246   15255      23
   15231   15237   15246      28   15231   15285   15288       9   15231   15285
   15291      10   15225   15231   15237      31   15225   15231   15285      32
   15309   15306   15312       1   15306   15312   15318       3   15297   15306
   15309       9   15297   15306   15312      10   15291   15297   15306      32
   15375   15372   15378       1   15372   15378   15384       3   15342   15351
   15360      22   15333   15342   15351      23   15324   15318   15372      24
   15324   15333   15342      23   15318   15324   15333      28   15318   15372
   15375       9   15318   15372   15378      10   15312   15318   15324      31
   15312   15318   15372      32   15396   15393   15399       1   15393   15399
   15405       3   15384   15393   15396       9   15384   15393   15399      10
   15378   15384   15393      32   15432   15429   15435       1   15429   15435
   15441       3   15423   15420   15426      33   15411   15405   15429      36
   15411   15420   15423      37   15411   15420   15426      37   15405   15411
   15420      40   15405   15429   15432       9   15405   15429   15435      10
   15399   15405   15411      41   15399   15405   15429      32   15498   15495
   15501       1   15495   15501   15507       3   15465   15474   15483      22
   15456   15465   15474      23   15447   15441   15495      24   15447   15456
   15465      23   15441   15447   15456      28   15441   15495   15498       9
   15441   15495   15501      10   15435   15441   15447      31   15435   15441
   15495      32   15528   15525   15531       1   15525   15531   15537       3
   15513   15507   15525       5   15507   15525   15528       9   15507   15525
   15531      10   15501   15507   15513      56   15501   15507   15525      32
   15579   15576   15582       1   15576   15582   15588       3   15564   15561
   15567       1   15552   15561   15564      82   15552   15561   15567      83
   15543   15537   15576      36   15543   15552   15561      84   15537   15543
   15552      79   15537   15576   15579       9   15537   15576   15582      10
   15531   15537   15543      41   15531   15537   15576      32   15636   15633
   15639       1   15633   15639   15645       3   15600   15594   15612      69
   15594   15588   15633      44   15594   15612   15621     101   15588   15594
   15600      48   15588   15594   15612     102   15588   15633   15636       9
   15588   15633   15639      10   15582   15588   15594      49   15582   15588
   15633      32   15681   15678   15684       1   15678   15684   15690       3
   15672   15669   15675      33   15660   15669   15672      37   15660   15669
   15675      37   15651   15645   15678      36   15651   15660   15669     103
   15645   15651   15660      79   15645   15678   15681       9   15645   15678
   15684      10   15639   15645   15651      41   15639   15645   15678      32
   15747   15744   15750       1   15744   15750   15756       3   15714   15723
   15732      22   15705   15714   15723      23   15696   15690   15744      24
   15696   15705   15714      23   15690   15696   15705      28   15690   15744
   15747       9   15690   15744   15750      10   15684   15690   15696      31
   15684   15690   15744      32   15819   15816   15822       1   15816   15822
   15828       3   15798   15795   15807      59   15789   15795   15798      59
   15789   15795   15807      59   15780   15789   15795      64   15771   15780
   15789      66   15762   15756   15816      24   15762   15771   15780      23
   15756   15762   15771      28   15756   15816   15819       9   15756   15816
   15822      10   15750   15756   15762      31   15750   15756   15816      32
   15876   15873   15879       1   15873   15879   15885       3   15840   15834
   15852      69   15834   15828   15873      44   15834   15852   15861     101
   15828   15834   15840      48   15828   15834   15852     102   15828   15873
   15876       9   15828   15873   15879      10   15822   15828   15834      49
   15822   15828   15873      32   15927   15924   15930       1   15924   15930
   15936       3   15912   15909   15915       1   15900   15909   15912      82
   15900   15909   15915      83   15891   15885   15924      36   15891   15900
   15909      84   15885   15891   15900      79   15885   15924   15927       9
   15885   15924   15930      10   15879   15885   15891      41   15879   15885
   15924      32   15972   15969   15975       1   15969   15975   15981       3
   15963   15960   15966      33   15951   15960   15963      37   15951   15960
   15966      37   15942   15936   15969      36   15942   15951   15960     103
   15936   15942   15951      79   15936   15969   15972       9   15936   15969
   15975      10   15930   15936   15942      41   15930   15936   15969      32
   16029   16026   16032       1   16026   16032   16038       3   15993   15987
   16005      69   15987   15981   16026      44   15987   16005   16014     101
   15981   15987   15993      48   15981   15987   16005     102   15981   16026
   16029       9   15981   16026   16032      10   15975   15981   15987      49
   15975   15981   16026      32   16086   16083   16089       1   16083   16089
   16095       3   16050   16044   16062      69   16044   16038   16083      44
   16044   16062   16071     101   16038   16044   16050      48   16038   16044
   16062     102   16038   16083   16086       9   16038   16083   16089      10
   16032   16038   16044      49   16032   16038   16083      32   16131   16128
   16134       1   16128   16134   16140       3   16122   16119   16125      33
   16110   16119   16122      37   16110   16119   16125      37   16101   16095
   16128      36   16101   16110   16119     103   16095   16101   16110      79
   16095   16128   16131       9   16095   16128   16134      10   16089   16095
   16101      41   16089   16095   16128      32   16182   16179   16185       1
   16179   16185   16191       3   16167   16164   16170       1   16155   16164
   16167      82   16155   16164   16170      83   16146   16140   16179      36
   16146   16155   16164      84   16140   16146   16155      79   16140   16179
   16182       9   16140   16179   16185      10   16134   16140   16146      41
   16134   16140   16179      32   16239   16236   16242       1   16236   16242
   16248       3   16212   16206   16224      42   16197   16191   16236      36
   16197   16206   16212      69   16197   16206   16224      69   16191   16197
   16206      70   16191   16236   16239       9   16191   16236   16242      10
   16185   16191   16197      41   16185   16191   16236      32   16275   16272
   16278       1   16272   16278   16284       3   16266   16263   16269      33
   16254   16248   16272      36   16254   16263   16266      37   16254   16263
   16269      37   16248   16254   16263      40   16248   16272   16275       9
   16248   16272   16278      10   16242   16248   16254      41   16242   16248
   16272      32   16323   16320   16326       1   16320   16326   16332       3
   16296   16290   16308      42   16290   16284   16320      44   16284   16290
   16296      48   16284   16290   16308      48   16284   16320   16323       9
   16284   16320   16326      10   16278   16284   16290      49   16278   16284
   16320      32   16365   16362   16368       1   16362   16368   16374       3
   16344   16338   16356      85   16338   16332   16362      44   16332   16338
   16344      48   16332   16338   16356      90   16332   16362   16365       9
   16332   16362   16368      10   16326   16332   16338      49   16326   16332
   16362      32   16407   16404   16410       1   16404   16410   16416       3
   16386   16380   16398      85   16380   16374   16404      44   16374   16380
   16386      48   16374   16380   16398      90   16374   16404   16407       9
   16374   16404   16410      10   16368   16374   16380      49   16368   16374
   16404      32   16440   16437   16443       1   16437   16443   16449       3
   16422   16416   16437      36   16416   16422   16431     107   16416   16437
   16440       9   16416   16437   16443      10   16410   16416   16422      41
   16410   16416   16437      32   16485   16482   16488       1   16482   16488
   16494       3   16476   16473   16479      33   16464   16473   16476      37
   16464   16473   16479      37   16455   16449   16482      36   16455   16464
   16473     103   16449   16455   16464      79   16449   16482   16485       9
   16449   16482   16488      10   16443   16449   16455      41   16443   16449
   16482      32   16548   16545   16551       1   16545   16551   16557       3
   16527   16524   16533     129   16524   16533   16539     132   16518   16524
   16527     129   16518   16524   16533     133   16512   16509   16539      51
   16512   16518   16524     132   16509   16512   16518      51   16509   16539
   16533      51   16500   16494   16545       5   16500   16509   16512      53
   16500   16509   16539      53   16494   16500   16509      55   16494   16545
   16548       9   16494   16545   16551      10   16488   16494   16500      56
   16488   16494   16545      32   16593   16590   16596       1   16590   16596
   16602       3   16584   16581   16587      33   16572   16581   16584      37
   16572   16581   16587      37   16563   16557   16590      36   16563   16572
   16581     103   16557   16563   16572      79   16557   16590   16593       9
   16557   16590   16596      10   16551   16557   16563      41   16551   16557
   16590      32   16659   16656   16662       1   16656   16662   16668       3
   16626   16635   16644      22   16617   16626   16635      23   16608   16602
   16656      24   16608   16617   16626      23   16602   16608   16617      28
   16602   16656   16659       9   16602   16656   16662      10   16596   16602
   16608      31   16596   16602   16656      32   16704   16701   16707       1
   16701   16707   16713       3   16695   16692   16698      33   16683   16692
   16695      37   16683   16692   16698      37   16674   16668   16701      36
   16674   16683   16692     103   16668   16674   16683      79   16668   16701
   16704       9   16668   16701   16707      10   16662   16668   16674      41
   16662   16668   16701      32   16770   16767   16773       1   16767   16773
   16779       3   16737   16746   16755      22   16728   16737   16746      23
   16719   16713   16767      24   16719   16728   16737      23   16713   16719
   16728      28   16713   16767   16770       9   16713   16767   16773      10
   16707   16713   16719      31   16707   16713   16767      32   16827   16824
   16830       1   16824   16830   16836       3   16800   16794   16812      42
   16785   16779   16824      36   16785   16794   16800      69   16785   16794
   16812      69   16779   16785   16794      70   16779   16824   16827       9
   16779   16824   16830      10   16773   16779   16785      41   16773   16779
   16824      32   16869   16866   16872       1   16866   16872   16878       3
   16854   16851   16857       1   16842   16836   16866      36   16842   16851
   16854      82   16842   16851   16857      83   16836   16842   16851     134
   16836   16866   16869       9   16836   16866   16872      10   16830   16836
   16842      41   16830   16836   16866      32   16914   16911   16917       1
   16911   16917   16923       3   16905   16902   16908      33   16893   16902
   16905      37   16893   16902   16908      37   16884   16878   16911      36
   16884   16893   16902     103   16878   16884   16893      79   16878   16911
   16914       9   16878   16911   16917      10   16872   16878   16884      41
   16872   16878   16911      32   16986   16983   16989       1   16983   16989
   16995       3   16965   16962   16974      59   16956   16962   16965      59
   16956   16962   16974      59   16947   16956   16962      64   16938   16947
   16956      66   16929   16923   16983      24   16929   16938   16947      23
   16923   16929   16938      28   16923   16983   16986       9   16923   16983
   16989      10   16917   16923   16929      31   16917   16923   16983      32
   17043   17040   17046       1   17040   17046   17052       3   17016   17010
   17028      42   17001   16995   17040      36   17001   17010   17016      69
   17001   17010   17028      69   16995   17001   17010      70   16995   17040
   17043       9   16995   17040   17046      10   16989   16995   17001      41
   16989   16995   17040      32   17073   17070   17076       1   17070   17076
   17082       3   17058   17052   17070       5   17052   17070   17073       9
   17052   17070   17076      10   17046   17052   17058      56   17046   17052
   17070      32   17139   17136   17142       1   17136   17142   17148       3
   17106   17115   17124      22   17097   17106   17115      23   17088   17082
   17136      24   17088   17097   17106      23   17082   17088   17097      28
   17082   17136   17139       9   17082   17136   17142      10   17076   17082
   17088      31   17076   17082   17136      32   17196   17193   17199       1
   17193   17199   17205       3   17169   17163   17181      42   17154   17148
   17193      36   17154   17163   17169      69   17154   17163   17181      69
   17148   17154   17163      70   17148   17193   17196       9   17148   17193
   17199      10   17142   17148   17154      41   17142   17148   17193      32
   17229   17226   17232       1   17226   17232   17238       3   17211   17205
   17226      36   17205   17211   17220     107   17205   17226   17229       9
   17205   17226   17232      10   17199   17205   17211      41   17199   17205
   17226      32   17265   17262   17268       1   17262   17268   17274       3
   17256   17253   17259      33   17244   17238   17262      36   17244   17253
   17256      37   17244   17253   17259      37   17238   17244   17253      40
   17238   17262   17265       9   17238   17262   17268      10   17232   17238
   17244      41   17232   17238   17262      32   17286   17283   17289       1
   17283   17289   17295       3   17274   17283   17286       9   17274   17283
   17289      10   17268   17274   17283      32   17334   17331   17337       1
   17331   17337   17343       3   17307   17301   17319      42   17301   17295
   17331      44   17295   17301   17307      48   17295   17301   17319      48
   17295   17331   17334       9   17295   17331   17337      10   17289   17295
   17301      49   17289   17295   17331      32   17364   17361   17367       1
   17361   17367   17373       3   17349   17343   17361       5   17343   17361
   17364       9   17343   17361   17367      10   17337   17343   17349      56
   17337   17343   17361      32   17412   17409   17415       1   17409   17415
   17421       3   17385   17379   17397      42   17379   17373   17409      44
   17373   17379   17385      48   17373   17379   17397      48   17373   17409
   17412       9   17373   17409   17415      10   17367   17373   17379      49
   17367   17373   17409      32   17469   17466   17472       1   17466   17472
   17478       3   17442   17436   17454      42   17427   17421   17466      36
   17427   17436   17442      69   17427   17436   17454      69   17421   17427
   17436      70   17421   17466   17469       9   17421   17466   17472      10
   17415   17421   17427      41   17415   17421   17466      32   17535   17532
   17538       1   17532   17538   17544       3   17502   17511   17520      22
   17493   17502   17511      23   17484   17478   17532      24   17484   17493
   17502      23   17478   17484   17493      28   17478   17532   17535       9
   17478   17532   17538      10   17472   17478   17484      31   17472   17478
   17532      32   17583   17580   17586       1   17580   17586   17592       3
   17556   17550   17568      42   17550   17544   17580      44   17544   17550
   17556      48   17544   17550   17568      48   17544   17580   17583       9
   17544   17580   17586      10   17538   17544   17550      49   17538   17544
   17580      32   17604   17601   17607       1   17601   17607   17613       3
   17592   17601   17604       9   17592   17601   17607      10   17586   17592
   17601      32   17625   17622   17628       1   17622   17628   17634       3
   17613   17622   17625       9   17613   17622   17628      10   17607   17613
   17622      32   17667   17664   17670       1   17664   17670   17676       3
   17646   17640   17658      85   17640   17634   17664      44   17634   17640
   17646      48   17634   17640   17658      90   17634   17664   17667       9
   17634   17664   17670      10   17628   17634   17640      49   17628   17634
   17664      32   17700   17697   17703       1   17697   17703   17709       3
   17682   17676   17697      36   17676   17682   17691     107   17676   17697
   17700       9   17676   17697   17703      10   17670   17676   17682      41
   17670   17676   17697      32   17736   17733   17739       1   17733   17739
   17745       3   17727   17724   17730      33   17715   17709   17733      36
   17715   17724   17727      37   17715   17724   17730      37   17709   17715
   17724      40   17709   17733   17736       9   17709   17733   17739      10
   17703   17709   17715      41   17703   17709   17733      32   17784   17781
   17787       1   17781   17787   17793       3   17757   17751   17769      42
   17751   17745   17781      44   17745   17751   17757      48   17745   17751
   17769      48   17745   17781   17784       9   17745   17781   17787      10
   17739   17745   17751      49   17739   17745   17781      32   17829   17826
   17832       1   17826   17832   17838       3   17820   17817   17823      33
   17808   17817   17820      37   17808   17817   17823      37   17799   17793
   17826      36   17799   17808   17817     103   17793   17799   17808      79
   17793   17826   17829       9   17793   17826   17832      10   17787   17793
   17799      41   17787   17793   17826      32   17877   17874   17880       1
   17874   17880   17886       3   17850   17844   17862      42   17844   17838
   17874      44   17838   17844   17850      48   17838   17844   17862      48
   17838   17874   17877       9   17838   17874   17880      10   17832   17838
   17844      49   17832   17838   17874      32   17919   17916   17922       1
   17916   17922   17928       3   17904   17901   17907       1   17892   17886
   17916      36   17892   17901   17904      82   17892   17901   17907      83
   17886   17892   17901     134   17886   17916   17919       9   17886   17916
   17922      10   17880   17886   17892      41   17880   17886   17916      32
   17964   17961   17967       1   17961   17967   17973       3   17955   17952
   17958      33   17943   17952   17955      37   17943   17952   17958      37
   17934   17928   17961      36   17934   17943   17952     103   17928   17934
   17943      79   17928   17961   17964       9   17928   17961   17967      10
   17922   17928   17934      41   17922   17928   17961      32   18030   18027
   18033       1   18027   18033   18039       3   17997   18006   18015      22
   17988   17997   18006      23   17979   17973   18027      24   17979   17988
   17997      23   17973   17979   17988      28   17973   18027   18030       9
   17973   18027   18033      10   17967   17973   17979      31   17967   17973
   18027      32   18096   18093   18099       1   18093   18099   18105       3
   18063   18072   18081      22   18054   18063   18072      23   18045   18039
   18093      24   18045   18054   18063      23   18039   18045   18054      28
   18039   18093   18096       9   18039   18093   18099      10   18033   18039
   18045      31   18033   18039   18093      32   18132   18129   18135       1
   18129   18135   18141       3   18123   18120   18126      33   18111   18105
   18129      36   18111   18120   18123      37   18111   18120   18126      37
   18105   18111   18120      40   18105   18129   18132       9   18105   18129
   18135      10   18099   18105   18111      41   18099   18105   18129      32
   18204   18201   18207       1   18201   18207   18213       3   18183   18180
   18192      59   18174   18180   18183      59   18174   18180   18192      59
   18165   18174   18180      64   18156   18165   18174      66   18147   18141
   18201      24   18147   18156   18165      23   18141   18147   18156      28
   18141   18201   18204       9   18141   18201   18207      10   18135   18141
   18147      31   18135   18141   18201      32   18252   18249   18255       1
   18249   18255   18261       3   18225   18219   18237      42   18219   18213
   18249      44   18213   18219   18225      48   18213   18219   18237      48
   18213   18249   18252       9   18213   18249   18255      10   18207   18213
   18219      49   18207   18213   18249      32   18294   18291   18297       1
   18291   18297   18303       3   18273   18267   18285      85   18267   18261
   18291      44   18261   18267   18273      48   18261   18267   18285      90
   18261   18291   18294       9   18261   18291   18297      10   18255   18261
   18267      49   18255   18261   18291      32   18333   18330   18336       1
   18330   18336   18342       3   18321   18318   18324     151   18309   18303
   18330      36   18309   18318   18321      82   18309   18318   18324     152
   18303   18309   18318     134   18303   18330   18333       9   18303   18330
   18336      10   18297   18303   18309      41   18297   18303   18330      32
   18363   18360   18366       1   18360   18366   18372       3   18348   18342
   18360       5   18342   18360   18363       9   18342   18360   18366      10
   18336   18342   18348      56   18336   18342   18360      32   18420   18417
   18423       1   18417   18423   18429       3   18393   18387   18405      42
   18378   18372   18417      36   18378   18387   18393      69   18378   18387
   18405      69   18372   18378   18387      70   18372   18417   18420       9
   18372   18417   18423      10   18366   18372   18378      41   18366   18372
   18417      32   18462   18459   18465       1   18459   18465   18471       3
   18447   18444   18450       1   18435   18429   18459      36   18435   18444
   18447      82   18435   18444   18450      83   18429   18435   18444     134
   18429   18459   18462       9   18429   18459   18465      10   18423   18429
   18435      41   18423   18429   18459      32   18492   18489   18495       1
   18489   18495   18501       3   18477   18471   18489       5   18471   18489
   18492       9   18471   18489   18495      10   18465   18471   18477      56
   18465   18471   18489      32   18534   18531   18537       1   18531   18537
   18543       3   18513   18507   18525      85   18507   18501   18531      44
   18501   18507   18513      48   18501   18507   18525      90   18501   18531
   18534       9   18501   18531   18537      10   18495   18501   18507      49
   18495   18501   18531      32   18606   18603   18609       1   18603   18609
   18615       3   18585   18582   18594      59   18576   18582   18585      59
   18576   18582   18594      59   18567   18576   18582      64   18558   18567
   18576      66   18549   18543   18603      24   18549   18558   18567      23
   18543   18549   18558      28   18543   18603   18606       9   18543   18603
   18609      10   18537   18543   18549      31   18537   18543   18603      32
   18636   18633   18639       1   18633   18639   18645       3   18621   18615
   18633       5   18615   18633   18636       9   18615   18633   18639      10
   18609   18615   18621      56   18609   18615   18633      32   18666   18663
   18669       1   18663   18669   18675       3   18651   18645   18663       5
   18645   18663   18666       9   18645   18663   18669      10   18639   18645
   18651      56   18639   18645   18663      32   18714   18711   18717       1
   18711   18717   18723       3   18687   18681   18699      42   18681   18675
   18711      44   18675   18681   18687      48   18675   18681   18699      48
   18675   18711   18714       9   18675   18711   18717      10   18669   18675
   18681      49   18669   18675   18711      32   18759   18756   18762       1
   18756   18762   18768       3   18750   18747   18753      33   18738   18747
   18750      37   18738   18747   18753      37   18729   18723   18756      36
   18729   18738   18747     103   18723   18729   18738      79   18723   18756
   18759       9   18723   18756   18762      10   18717   18723   18729      41
   18717   18723   18756      32   18804   18801   18807       1   18801   18807
   18813       3   18795   18792   18798      33   18783   18792   18795      37
   18783   18792   18798      37   18774   18768   18801      36   18774   18783
   18792     103   18768   18774   18783      79   18768   18801   18804       9
   18768   18801   18807      10   18762   18768   18774      41   18762   18768
   18801      32   18825   18822   18828       1   18822   18828   18834       3
   18813   18822   18825       9   18813   18822   18828      10   18807   18813
   18822      32   18882   18879   18885       1   18879   18885   18891       3
   18846   18840   18858      69   18840   18834   18879      44   18840   18858
   18867     101   18834   18840   18846      48   18834   18840   18858     102
   18834   18879   18882       9   18834   18879   18885      10   18828   18834
   18840      49   18828   18834   18879      32   18930   18927   18933       1
   18927   18933   18939       3   18903   18897   18915      42   18897   18891
   18927      44   18891   18897   18903      48   18891   18897   18915      48
   18891   18927   18930       9   18891   18927   18933      10   18885   18891
   18897      49   18885   18891   18927      32   18987   18984   18990       1
   18984   18990   18996       3   18960   18954   18972      42   18945   18939
   18984      36   18945   18954   18960      69   18945   18954   18972      69
   18939   18945   18954      70   18939   18984   18987       9   18939   18984
   18990      10   18933   18939   18945      41   18933   18939   18984      32
   19008   19005   19011       1   19005   19011   19017       3   18996   19005
   19008       9   18996   19005   19011      10   18990   18996   19005      32
   19029   19026   19032       1   19026   19032   19038       3   19017   19026
   19029       9   19017   19026   19032      10   19011   19017   19026      32
   19050   19047   19053       1   19047   19053   19059       3   19038   19047
   19050       9   19038   19047   19053      10   19032   19038   19047      32
   19083   19080   19086       1   19080   19086   19092       3   19065   19059
   19080      36   19059   19065   19074     137   19059   19080   19083       9
   19059   19080   19086      10   19053   19059   19065      41   19053   19059
   19080      32   19113   19110   19116       1   19110   19116   19122       3
   19098   19092   19110       5   19092   19110   19113       9   19092   19110
   19116      10   19086   19092   19098      56   19086   19092   19110      32
   19170   19167   19173       1   19167   19173   19179       3   19143   19137
   19155      42   19128   19122   19167      36   19128   19137   19143      69
   19128   19137   19155      69   19122   19128   19137      70   19122   19167
   19170       9   19122   19167   19173      10   19116   19122   19128      41
   19116   19122   19167      32   19227   19224   19230       1   19224   19230
   19236       3   19200   19194   19212      42   19185   19179   19224      36
   19185   19194   19200      69   19185   19194   19212      69   19179   19185
   19194      70   19179   19224   19227       9   19179   19224   19230      10
   19173   19179   19185      41   19173   19179   19224      32   19299   19296
   19302       1   19296   19302   19308       3   19278   19275   19287      59
   19269   19275   19278      59   19269   19275   19287      59   19260   19269
   19275      64   19251   19260   19269      66   19242   19236   19296      24
   19242   19251   19260      23   19236   19242   19251      28   19236   19296
   19299       9   19236   19296   19302      10   19230   19236   19242      31
   19230   19236   19296      32   19332   19329   19335       1   19329   19335
   19341       3   19314   19308   19329      36   19308   19314   19323     137
   19308   19329   19332       9   19308   19329   19335      10   19302   19308
   19314      41   19302   19308   19329      32   19389   19386   19392       1
   19386   19392   19395      91   19386   19392   19422       3   19353   19347
   19365      69   19347   19341   19386      44   19347   19365   19374     101
   19341   19347   19353      48   19341   19347   19365     102   19341   19386
   19389       9   19341   19386   19392      10   19335   19341   19347      49
   19335   19341   19386      32   19431   19428   19434       1   19428   19434
   19440       3   19422   19428   19431       9   19422   19428   19434      10
   19413   19422   19428       5   19404   19413   19422      93   19395   19392
   19422      95   19395   19404   19413      96   19392   19395   19404      98
   19392   19422   19413      56   19392   19422   19428      32   19461   19458
   19464       1   19458   19464   19470       3   19446   19440   19458       5
   19440   19458   19461       9   19440   19458   19464      10   19434   19440
   19446      56   19434   19440   19458      32   19518   19515   19521       1
   19515   19521   19527       3   19491   19485   19503      42   19476   19470
   19515      36   19476   19485   19491      69   19476   19485   19503      69
   19470   19476   19485      70   19470   19515   19518       9   19470   19515
   19521      10   19464   19470   19476      41   19464   19470   19515      32
   19554   19551   19557       1   19551   19557   19563       3   19545   19542
   19548      33   19533   19527   19551      36   19533   19542   19545      37
   19533   19542   19548      37   19527   19533   19542      40   19527   19551
   19554       9   19527   19551   19557      10   19521   19527   19533      41
   19521   19527   19551      32   19587   19584   19590       1   19584   19590
   19596       3   19569   19563   19584      36   19563   19569   19578     107
   19563   19584   19587       9   19563   19584   19590      10   19557   19563
   19569      41   19557   19563   19584      32   19644   19641   19647       1
   19641   19647   19653       3   19617   19611   19629      42   19602   19596
   19641      36   19602   19611   19617      69   19602   19611   19629      69
   19596   19602   19611      70   19596   19641   19644       9   19596   19641
   19647      10   19590   19596   19602      41   19590   19596   19641      32
   19686   19683   19689       1   19683   19689   19692      91   19683   19689
   19719       3   19665   19659   19677      85   19659   19653   19683      44
   19653   19659   19665      48   19653   19659   19677      90   19653   19683
   19686       9   19653   19683   19689      10   19647   19653   19659      49
   19647   19653   19683      32   19728   19725   19731       1   19725   19731
   19737       3   19719   19725   19728       9   19719   19725   19731      10
   19710   19719   19725       5   19701   19710   19719      93   19692   19689
   19719      95   19692   19701   19710      96   19689   19692   19701      98
   19689   19719   19710      56   19689   19719   19725      32   19758   19755
   19761       1   19755   19761   19767       3   19743   19737   19755       5
   19737   19755   19758       9   19737   19755   19761      10   19731   19737
   19743      56   19731   19737   19755      32   19800   19797   19803       1
   19797   19803   19809       3   19785   19782   19788       1   19773   19767
   19797      36   19773   19782   19785      82   19773   19782   19788      83
   19767   19773   19782     134   19767   19797   19800       9   19767   19797
   19803      10   19761   19767   19773      41   19761   19767   19797      32
   19845   19842   19848       1   19842   19848   19854       3   19836   19833
   19839      33   19824   19833   19836      37   19824   19833   19839      37
   19815   19809   19842      36   19815   19824   19833     103   19809   19815
   19824      79   19809   19842   19845       9   19809   19842   19848      10
   19803   19809   19815      41   19803   19809   19842      32   19881   19878
   19884       1   19878   19884   19890       3   19872   19869   19875      33
   19860   19854   19878      36   19860   19869   19872      37   19860   19869
   19875      37   19854   19860   19869      40   19854   19878   19881       9
   19854   19878   19884      10   19848   19854   19860      41   19848   19854
   19878      32   19932   19929   19935       1   19929   19935   19941       3
   19917   19914   19920       1   19905   19914   19917      82   19905   19914
   19920      83   19896   19890   19929      36   19896   19905   19914      84
   19890   19896   19905      79   19890   19929   19932       9   19890   19929
   19935      10   19884   19890   19896      41   19884   19890   19929      32
   19998   19995   20001       1   19995   20001   20007       3   19965   19974
   19983      22   19956   19965   19974      23   19947   19941   19995      24
   19947   19956   19965      23   19941   19947   19956      28   19941   19995
   19998       9   19941   19995   20001      10   19935   19941   19947      31
   19935   19941   19995      32   20055   20052   20058       1   20052   20058
   20064       3   20019   20013   20031      69   20013   20007   20052      44
   20013   20031   20040     101   20007   20013   20019      48   20007   20013
   20031     102   20007   20052   20055       9   20007   20052   20058      10
   20001   20007   20013      49   20001   20007   20052      32   20076   20073
   20079       1   20073   20079   20085       3   20064   20073   20076       9
   20064   20073   20079      10   20058   20064   20073      32   20133   20130
   20136       1   20130   20136   20142       3   20097   20091   20109      69
   20091   20085   20130      44   20091   20109   20118     101   20085   20091
   20097      48   20085   20091   20109     102   20085   20130   20133       9
   20085   20130   20136      10   20079   20085   20091      49   20079   20085
   20130      32   20178   20175   20181       1   20175   20181   20187       3
   20169   20166   20172      33   20157   20166   20169      37   20157   20166
   20172      37   20148   20142   20175      36   20148   20157   20166     103
   20142   20148   20157      79   20142   20175   20178       9   20142   20175
   20181      10   20136   20142   20148      41   20136   20142   20175      32
   20235   20232   20238       1   20232   20238   20244       3   20199   20193
   20211      69   20193   20187   20232      44   20193   20211   20220     101
   20187   20193   20199      48   20187   20193   20211     102   20187   20232
   20235       9   20187   20232   20238      10   20181   20187   20193      49
   20181   20187   20232      32   20292   20289   20295       1   20289   20295
   20301       3   20256   20250   20268      69   20250   20244   20289      44
   20250   20268   20277     101   20244   20250   20256      48   20244   20250
   20268     102   20244   20289   20292       9   20244   20289   20295      10
   20238   20244   20250      49   20238   20244   20289      32   20358   20355
   20361       1   20355   20361   20367       3   20325   20334   20343      22
   20316   20325   20334      23   20307   20301   20355      24   20307   20316
   20325      23   20301   20307   20316      28   20301   20355   20358       9
   20301   20355   20361      10   20295   20301   20307      31   20295   20301
   20355      32   20430   20427   20433       1   20427   20433   20439       3
   20409   20406   20418      59   20400   20406   20409      59   20400   20406
   20418      59   20391   20400   20406      64   20382   20391   20400      66
   20373   20367   20427      24   20373   20382   20391      23   20367   20373
   20382      28   20367   20427   20430       9   20367   20427   20433      10
   20361   20367   20373      31   20361   20367   20427      32   20472   20469
   20475       1   20469   20475   20481       3   20451   20445   20463      85
   20445   20439   20469      44   20439   20445   20451      48   20439   20445
   20463      90   20439   20469   20472       9   20439   20469   20475      10
   20433   20439   20445      49   20433   20439   20469      32   20529   20526
   20532       1   20526   20532   20538       3   20502   20496   20514      42
   20487   20481   20526      36   20487   20496   20502      69   20487   20496
   20514      69   20481   20487   20496      70   20481   20526   20529       9
   20481   20526   20532      10   20475   20481   20487      41   20475   20481
   20526      32   20595   20592   20598       1   20592   20598   20604       3
   20562   20571   20580      22   20553   20562   20571      23   20544   20538
   20592      24   20544   20553   20562      23   20538   20544   20553      28
   20538   20592   20595       9   20538   20592   20598      10   20532   20538
   20544      31   20532   20538   20592      32   20652   20649   20655       1
   20649   20655   20658      91   20649   20655   20685       3   20616   20610
   20628      69   20610   20604   20649      44   20610   20628   20637     101
   20604   20610   20616      48   20604   20610   20628     102   20604   20649
   20652       9   20604   20649   20655      10   20598   20604   20610      49
   20598   20604   20649      32   20694   20691   20697       1   20691   20697
   20703       3   20685   20691   20694       9   20685   20691   20697      10
   20676   20685   20691       5   20667   20676   20685      93   20658   20655
   20685      95   20658   20667   20676      96   20655   20658   20667      98
   20655   20685   20676      56   20655   20685   20691      32   20724   20721
   20727       1   20721   20727   20733       3   20709   20703   20721       5
   20703   20721   20724       9   20703   20721   20727      10   20697   20703
   20709      56   20697   20703   20721      32   20775   20772   20778       1
   20772   20778   20784       3   20748   20757   20760      75   20739   20733
   20772      36   20739   20748   20757      78   20733   20739   20748      79
   20733   20772   20775       9   20733   20772   20778      10   20727   20733
   20739      41   20727   20733   20772      32   20817   20814   20820       1
   20814   20820   20826       3   20796   20790   20808      85   20790   20784
   20814      44   20784   20790   20796      48   20784   20790   20808      90
   20784   20814   20817       9   20784   20814   20820      10   20778   20784
   20790      49   20778   20784   20814      32   20874   20871   20877       1
   20871   20877   20883       3   20838   20832   20850      69   20832   20826
   20871      44   20832   20850   20859     101   20826   20832   20838      48
   20826   20832   20850     102   20826   20871   20874       9   20826   20871
   20877      10   20820   20826   20832      49   20820   20826   20871      32
   20904   20901   20907       1   20901   20907   20913       3   20889   20883
   20901       5   20883   20901   20904       9   20883   20901   20907      10
   20877   20883   20889      56   20877   20883   20901      32   20970   20967
   20973       1   20967   20973   20979       3   20937   20946   20955      22
   20928   20937   20946      23   20919   20913   20967      24   20919   20928
   20937      23   20913   20919   20928      28   20913   20967   20970       9
   20913   20967   20973      10   20907   20913   20919      31   20907   20913
   20967      32   21012   21009   21015       1   21009   21015   21021       3
   20997   20994   21000       1   20985   20979   21009      36   20985   20994
   20997      82   20985   20994   21000      83   20979   20985   20994     134
   20979   21009   21012       9   20979   21009   21015      10   20973   20979
   20985      41   20973   20979   21009      32   21042   21039   21045       1
   21039   21045   21051       3   21027   21021   21039       5   21021   21039
   21042       9   21021   21039   21045      10   21015   21021   21027      56
   21015   21021   21039      32   21063   21060   21066       1   21060   21066
   21072       3   21051   21060   21063       9   21051   21060   21066      10
   21045   21051   21060      32   21111   21108   21114       1   21108   21114
   21120       3   21084   21078   21096      42   21078   21072   21108      44
   21072   21078   21084      48   21072   21078   21096      48   21072   21108
   21111       9   21072   21108   21114      10   21066   21072   21078      49
   21066   21072   21108      32   21156   21153   21159       1   21153   21159
   21165       3   21147   21144   21150      33   21135   21144   21147      37
   21135   21144   21150      37   21126   21120   21153      36   21126   21135
   21144     103   21120   21126   21135      79   21120   21153   21156       9
   21120   21153   21159      10   21114   21120   21126      41   21114   21120
   21153      32   21177   21174   21180       1   21174   21180   21186       3
   21165   21174   21177       9   21165   21174   21180      10   21159   21165
   21174      32   21210   21207   21213       1   21207   21213   21219       3
   21192   21186   21207      36   21186   21192   21201     107   21186   21207
   21210       9   21186   21207   21213      10   21180   21186   21192      41
   21180   21186   21207      32   21267   21264   21270       1   21264   21270
   21276       3   21240   21234   21252      42   21225   21219   21264      36
   21225   21234   21240      69   21225   21234   21252      69   21219   21225
   21234      70   21219   21264   21267       9   21219   21264   21270      10
   21213   21219   21225      41   21213   21219   21264      32   21324   21321
   21327       1   21321   21327   21333       3   21288   21282   21300      69
   21282   21276   21321      44   21282   21300   21309     101   21276   21282
   21288      48   21276   21282   21300     102   21276   21321   21324       9
   21276   21321   21327      10   21270   21276   21282      49   21270   21276
   21321      32   21372   21369   21375       1   21369   21375   21381       3
   21345   21339   21357      42   21339   21333   21369      44   21333   21339
   21345      48   21333   21339   21357      48   21333   21369   21372       9
   21333   21369   21375      10   21327   21333   21339      49   21327   21333
   21369      32   21417   21414   21420       1   21414   21420   21426       3
   21408   21405   21411      33   21396   21405   21408      37   21396   21405
   21411      37   21387   21381   21414      36   21387   21396   21405     103
   21381   21387   21396      79   21381   21414   21417       9   21381   21414
   21420      10   21375   21381   21387      41   21375   21381   21414      32
   21483   21480   21486       1   21480   21486   21492       3   21450   21459
   21468      22   21441   21450   21459      23   21432   21426   21480      24
   21432   21441   21450      23   21426   21432   21441      28   21426   21480
   21483       9   21426   21480   21486      10   21420   21426   21432      31
   21420   21426   21480      32   21540   21537   21543       1   21537   21543
   21549       3   21504   21498   21516      69   21498   21492   21537      44
   21498   21516   21525     101   21492   21498   21504      48   21492   21498
   21516     102   21492   21537   21540       9   21492   21537   21543      10
   21486   21492   21498      49   21486   21492   21537      32   21591   21588
   21594       1   21588   21594   21600       3   21564   21573   21576      75
   21555   21549   21588      36   21555   21564   21573      78   21549   21555
   21564      79   21549   21588   21591       9   21549   21588   21594      10
   21543   21549   21555      41   21543   21549   21588      32   21642   21639
   21645       1   21639   21645   21651       3   21627   21624   21630       1
   21615   21624   21627      82   21615   21624   21630      83   21606   21600
   21639      36   21606   21615   21624      84   21600   21606   21615      79
   21600   21639   21642       9   21600   21639   21645      10   21594   21600
   21606      41   21594   21600   21639      32   21675   21672   21678       1
   21672   21678   21684       3   21657   21651   21672      36   21651   21657
   21666     107   21651   21672   21675       9   21651   21672   21678      10
   21645   21651   21657      41   21645   21651   21672      32   21708   21705
   21711       1   21705   21711   21717       3   21690   21684   21705      36
   21684   21690   21699     107   21684   21705   21708       9   21684   21705
   21711      10   21678   21684   21690      41   21678   21684   21705      32
   21741   21738   21744       1   21738   21744   21750       3   21723   21717
   21738      36   21717   21723   21732     107   21717   21738   21741       9
   21717   21738   21744      10   21711   21717   21723      41   21711   21717
   21738      32   21786   21783   21789       1   21783   21789   21795       3
   21777   21774   21780      33   21765   21774   21777      37   21765   21774
   21780      37   21756   21750   21783      36   21756   21765   21774     103
   21750   21756   21765      79   21750   21783   21786       9   21750   21783
   21789      10   21744   21750   21756      41   21744   21750   21783      32
   21834   21831   21837       1   21831   21837   21843       3   21807   21801
   21819      42   21801   21795   21831      44   21795   21801   21807      48
   21795   21801   21819      48   21795   21831   21834       9   21795   21831
   21837      10   21789   21795   21801      49   21789   21795   21831      32
   21855   21852   21858       1   21852   21858   21864       3   21843   21852
   21855       9   21843   21852   21858      10   21837   21843   21852      32
   21918   21915   21921       1   21915   21921   21927       3   21897   21894
   21903     129   21894   21903   21909     132   21888   21894   21897     129
   21888   21894   21903     133   21882   21879   21909      51   21882   21888
   21894     132   21879   21882   21888      51   21879   21909   21903      51
   21870   21864   21915       5   21870   21879   21882      53   21870   21879
   21909      53   21864   21870   21879      55   21864   21915   21918       9
   21864   21915   21921      10   21858   21864   21870      56   21858   21864
   21915      32   21954   21951   21957       1   21951   21957   21963       3
   21945   21942   21948      33   21933   21927   21951      36   21933   21942
   21945      37   21933   21942   21948      37   21927   21933   21942      40
   21927   21951   21954       9   21927   21951   21957      10   21921   21927
   21933      41   21921   21927   21951      32   21984   21981   21987       1
   21981   21987   21993       3   21969   21963   21981       5   21963   21981
   21984       9   21963   21981   21987      10   21957   21963   21969      56
   21957   21963   21981      32   22035   22032   22038       1   22032   22038
   22044       3   22008   22017   22020      75   21999   21993   22032      36
   21999   22008   22017      78   21993   21999   22008      79   21993   22032
   22035       9   21993   22032   22038      10   21987   21993   21999      41
   21987   21993   22032      32   22065   22062   22068       1   22062   22068
   22074       3   22050   22044   22062       5   22044   22062   22065       9
   22044   22062   22068      10   22038   22044   22050      56   22038   22044
   22062      32   22086   22083   22089       1   22083   22089   22095       3
   22074   22083   22086       9   22074   22083   22089      10   22068   22074
   22083      32   22122   22119   22125       1   22119   22125   22131       3
   22113   22110   22116      33   22101   22095   22119      36   22101   22110
   22113      37   22101   22110   22116      37   22095   22101   22110      40
   22095   22119   22122       9   22095   22119   22125      10   22089   22095
   22101      41   22089   22095   22119      32   22182   22179   22185       1
   22179   22185   22191       3   22161   22167   22173      51   22155   22161
   22167      51   22149   22146   22173      51   22149   22155   22161      51
   22146   22149   22155      51   22146   22173   22167      51   22137   22131
   22179       5   22137   22146   22149      53   22137   22146   22173      53
   22131   22137   22146      55   22131   22179   22182       9   22131   22179
   22185      10   22125   22131   22137      56   22125   22131   22179      32
   22230   22227   22233       1   22227   22233   22239       3   22203   22197
   22215      42   22197   22191   22227      44   22191   22197   22203      48
   22191   22197   22215      48   22191   22227   22230       9   22191   22227
   22233      10   22185   22191   22197      49   22185   22191   22227      32
   22272   22269   22275       1   22269   22275   22281       3   22257   22254
   22260       1   22245   22239   22269      36   22245   22254   22257      82
   22245   22254   22260      83   22239   22245   22254     134   22239   22269
   22272       9   22239   22269   22275      10   22233   22239   22245      41
   22233   22239   22269      32   22323   22320   22326       1   22320   22326
   22332       3   22296   22305   22308      75   22287   22281   22320      36
   22287   22296   22305      78   22281   22287   22296      79   22281   22320
   22323       9   22281   22320   22326      10   22275   22281   22287      41
   22275   22281   22320      32   22371   22368   22374       1   22368   22374
   22380       3   22344   22338   22356      42   22338   22332   22368      44
   22332   22338   22344      48   22332   22338   22356      48   22332   22368
   22371       9   22332   22368   22374      10   22326   22332   22338      49
   22326   22332   22368      32   22416   22413   22419       1   22413   22419
   22425       3   22407   22404   22410      33   22395   22404   22407      37
   22395   22404   22410      37   22386   22380   22413      36   22386   22395
   22404     103   22380   22386   22395      79   22380   22413   22416       9
   22380   22413   22419      10   22374   22380   22386      41   22374   22380
   22413      32   22482   22479   22485       1   22479   22485   22491       3
   22449   22458   22467      22   22440   22449   22458      23   22431   22425
   22479      24   22431   22440   22449      23   22425   22431   22440      28
   22425   22479   22482       9   22425   22479   22485      10   22419   22425
   22431      31   22419   22425   22479      32   22503   22500   22506       1
   22500   22506   22512       3   22491   22500   22503       9   22491   22500
   22506      10   22485   22491   22500      32   22560   22557   22563       1
   22557   22563   22569       3   22524   22518   22536      69   22518   22512
   22557      44   22518   22536   22545     101   22512   22518   22524      48
   22512   22518   22536     102   22512   22557   22560       9   22512   22557
   22563      10   22506   22512   22518      49   22506   22512   22557      32
   22617   22614   22620       1   22614   22620   22626       3   22581   22575
   22593      69   22575   22569   22614      44   22575   22593   22602     101
   22569   22575   22581      48   22569   22575   22593     102   22569   22614
   22617       9   22569   22614   22620      10   22563   22569   22575      49
   22563   22569   22614      32   22653   22650   22656       1   22650   22656
   22659      91   22650   22656   22686       3   22644   22641   22647      33
   22632   22626   22650      36   22632   22641   22644      37   22632   22641
   22647      37   22626   22632   22641      40   22626   22650   22653       9
   22626   22650   22656      10   22620   22626   22632      41   22620   22626
   22650      32   22695   22692   22698       1   22692   22698   22704       3
   22686   22692   22695       9   22686   22692   22698      10   22677   22686
   22692       5   22668   22677   22686      93   22659   22656   22686      95
   22659   22668   22677      96   22656   22659   22668      98   22656   22686
   22677      56   22656   22686   22692      32   22737   22734   22740       1
   22734   22740   22746       3   22716   22710   22728      85   22710   22704
   22734      44   22704   22710   22716      48   22704   22710   22728      90
   22704   22734   22737       9   22704   22734   22740      10   22698   22704
   22710      49   22698   22704   22734      32   22803   22800   22806       1
   22800   22806   22812       3   22770   22779   22788      22   22761   22770
   22779      23   22752   22746   22800      24   22752   22761   22770      23
   22746   22752   22761      28   22746   22800   22803       9   22746   22800
   22806      10   22740   22746   22752      31   22740   22746   22800      32
   22851   22848   22854       1   22848   22854   22860       3   22824   22818
   22836      42   22818   22812   22848      44   22812   22818   22824      48
   22812   22818   22836      48   22812   22848   22851       9   22812   22848
   22854      10   22806   22812   22818      49   22806   22812   22848      32
   22899   22896   22902       1   22896   22902   22908       3   22872   22866
   22884      42   22866   22860   22896      44   22860   22866   22872      48
   22860   22866   22884      48   22860   22896   22899       9   22860   22896
   22902      10   22854   22860   22866      49   22854   22860   22896      32
   22971   22968   22974       1   22968   22974   22980       3   22950   22947
   22959      59   22941   22947   22950      59   22941   22947   22959      59
   22932   22941   22947      64   22923   22932   22941      66   22914   22908
   22968      24   22914   22923   22932      23   22908   22914   22923      28
   22908   22968   22971       9   22908   22968   22974      10   22902   22908
   22914      31   22902   22908   22968      32   23013   23010   23016       1
   23010   23016   23022       3   22992   22986   23004      85   22986   22980
   23010      44   22980   22986   22992      48   22980   22986   23004      90
   22980   23010   23013       9   22980   23010   23016      10   22974   22980
   22986      49   22974   22980   23010      32   23043   23040   23046       1
   23040   23046   23052       3   23028   23022   23040       5   23022   23040
   23043       9   23022   23040   23046      10   23016   23022   23028      56
   23016   23022   23040      32   23100   23097   23103       1   23097   23103
   23109       3   23073   23067   23085      42   23058   23052   23097      36
   23058   23067   23073      69   23058   23067   23085      69   23052   23058
   23067      70   23052   23097   23100       9   23052   23097   23103      10
   23046   23052   23058      41   23046   23052   23097      32   23157   23154
   23160       1   23154   23160   23166       3   23130   23124   23142      42
   23115   23109   23154      36   23115   23124   23130      69   23115   23124
   23142      69   23109   23115   23124      70   23109   23154   23157       9
   23109   23154   23160      10   23103   23109   23115      41   23103   23109
   23154      32   23193   23190   23196       1   23190   23196   23202       3
   23184   23181   23187      33   23172   23166   23190      36   23172   23181
   23184      37   23172   23181   23187      37   23166   23172   23181      40
   23166   23190   23193       9   23166   23190   23196      10   23160   23166
   23172      41   23160   23166   23190      32   23223   23220   23226       1
   23220   23226   23232       3   23208   23202   23220       5   23202   23220
   23223       9   23202   23220   23226      10   23196   23202   23208      56
   23196   23202   23220      32   23253   23250   23256       1   23250   23256
   23262       3   23238   23232   23250       5   23232   23250   23253       9
   23232   23250   23256      10   23226   23232   23238      56   23226   23232
   23250      32   23274   23271   23277       1   23271   23277   23283       3
   23262   23271   23274       9   23262   23271   23277      10   23256   23262
   23271      32   23322   23319   23325       1   23319   23325   23331       3
   23295   23289   23307      42   23289   23283   23319      44   23283   23289
   23295      48   23283   23289   23307      48   23283   23319   23322       9
   23283   23319   23325      10   23277   23283   23289      49   23277   23283
   23319      32   23352   23349   23355       1   23349   23355   23361       3
   23337   23331   23349       5   23331   23349   23352       9   23331   23349
   23355      10   23325   23331   23337      56   23325   23331   23349      32
   23385   23382   23388       1   23382   23388   23394       3   23367   23361
   23382      36   23361   23367   23376     107   23361   23382   23385       9
   23361   23382   23388      10   23355   23361   23367      41   23355   23361
   23382      32   23442   23439   23445       1   23439   23445   23451       3
   23415   23409   23427      42   23400   23394   23439      36   23400   23409
   23415      69   23400   23409   23427      69   23394   23400   23409      70
   23394   23439   23442       9   23394   23439   23445      10   23388   23394
   23400      41   23388   23394   23439      32   23499   23496   23502       1
   23496   23502   23508       3   23472   23466   23484      42   23457   23451
   23496      36   23457   23466   23472      69   23457   23466   23484      69
   23451   23457   23466      70   23451   23496   23499       9   23451   23496
   23502      10   23445   23451   23457      41   23445   23451   23496      32
   23541   23538   23544       1   23538   23544   23550       3   23520   23514
   23532      85   23514   23508   23538      44   23508   23514   23520      48
   23508   23514   23532      90   23508   23538   23541       9   23508   23538
   23544      10   23502   23508   23514      49   23502   23508   23538      32
   23583   23580   23586       1   23580   23586   23592       3   23562   23556
   23574      85   23556   23550   23580      44   23550   23556   23562      48
   23550   23556   23574      90   23550   23580   23583       9   23550   23580
   23586      10   23544   23550   23556      49   23544   23550   23580      32
   23613   23610   23616       1   23610   23616   23622       3   23598   23592
   23610       5   23592   23610   23613       9   23592   23610   23616      10
   23586   23592   23598      56   23586   23592   23610      32   23658   23655
   23661       1   23655   23661   23667       3   23649   23646   23652      33
   23637   23646   23649      37   23637   23646   23652      37   23628   23622
   23655      36   23628   23637   23646     103   23622   23628   23637      79
   23622   23655   23658       9   23622   23655   23661      10   23616   23622
   23628      41   23616   23622   23655      32   23706   23703   23709       1
   23703   23709   23715       3   23679   23673   23691      42   23673   23667
   23703      44   23667   23673   23679      48   23667   23673   23691      48
   23667   23703   23706       9   23667   23703   23709      10   23661   23667
   23673      49   23661   23667   23703      32   23754   23751   23757       1
   23751   23757   23763       3   23727   23721   23739      42   23721   23715
   23751      44   23715   23721   23727      48   23715   23721   23739      48
   23715   23751   23754       9   23715   23751   23757      10   23709   23715
   23721      49   23709   23715   23751      32   23802   23799   23805       1
   23799   23805   23811       3   23775   23769   23787      42   23769   23763
   23799      44   23763   23769   23775      48   23763   23769   23787      48
   23763   23799   23802       9   23763   23799   23805      10   23757   23763
   23769      49   23757   23763   23799      32   23844   23841   23847       1
   23841   23847   23853       3   23823   23817   23835      85   23817   23811
   23841      44   23811   23817   23823      48   23811   23817   23835      90
   23811   23841   23844       9   23811   23841   23847      10   23805   23811
   23817      49   23805   23811   23841      32   23889   23886   23892       1
   23886   23892   23898       3   23880   23877   23883      33   23868   23877
   23880      37   23868   23877   23883      37   23859   23853   23886      36
   23859   23868   23877     103   23853   23859   23868      79   23853   23886
   23889       9   23853   23886   23892      10   23847   23853   23859      41
   23847   23853   23886      32   23946   23943   23949       1   23943   23949
   23952      91   23943   23949   23979       3   23910   23904   23922      69
   23904   23898   23943      44   23904   23922   23931     101   23898   23904
   23910      48   23898   23904   23922     102   23898   23943   23946       9
   23898   23943   23949      10   23892   23898   23904      49   23892   23898
   23943      32   23988   23985   23991       1   23985   23991   23997       3
   23979   23985   23988       9   23979   23985   23991      10   23970   23979
   23985       5   23961   23970   23979      93   23952   23949   23979      95
   23952   23961   23970      96   23949   23952   23961      98   23949   23979
   23970      56   23949   23979   23985      32   24054   24051   24057       1
   24051   24057   24063       3   24021   24030   24039      22   24012   24021
   24030      23   24003   23997   24051      24   24003   24012   24021      23
   23997   24003   24012      28   23997   24051   24054       9   23997   24051
   24057      10   23991   23997   24003      31   23991   23997   24051      32
   24099   24096   24102     153   24090   24087   24093      33   24078   24087
   24090      37   24078   24087   24093      37   24069   24063   24096      36
   24069   24078   24087     103   24063   24069   24078      79   24063   24096
   24099     154   24063   24096   24102     154   24057   24063   24069      41
   24057   24063   24096      32   24216   24210   24222     157   24210   24222
   24228     157   24198   24204   24207     159   24195   24198   24204     160
   24186   24183   24195     161   24183   24180   24207     162   24183   24195
   24198     163   24180   24183   24186     164   24180   24183   24195     165
   24180   24207   24204     166   24177   24180   24183     167   24177   24180
   24207     168   24171   24168   24207     170   24171   24177   24180     171
   24168   24162   24222     172   24168   24171   24177     174   24168   24207
   24204     175   24168   24207   24180     176   24162   24168   24171     179
   24162   24168   24207     180   24162   24222   24210      96   24162   24222
   24228     157   24159   24153   24210     181   24159   24162   24168     183
   24159   24162   24222     181   24153   24159   24162     185   24153   24210
   24216     157   24153   24210   24222      96   24144   24153   24159     181
   24144   24153   24210      96   24141   24144   24153     181   24138   24132
   24141     186   24135   24132   24138     187   24135   24132   24141     186
   24132   24141   24144     188   24129   24132   24135     186   24129   24132
   24138     186   24129   24132   24141     189   24126   24120   24129     186
   24123   24120   24126     187   24123   24120   24129     186   24120   24129
   24132     190   24117   24120   24123     186   24117   24120   24126     186
   24117   24120   24129     189   24114   24108   24117     191   24111   24108
   24114     192   24111   24108   24117     191   24108   24117   24120     190
   24105   24108   24111     192   24105   24108   24114     192   24105   24108
   24117     191   24273   24270   24276       1   24270   24276   24282       3
   24258   24252   24270       5   24252   24270   24273       9   24252   24270
   24276      10   24240   24252   24258      14   24240   24252   24270      15
   24339   24336   24342       1   24336   24342   24348       3   24306   24315
   24324      22   24297   24306   24315      23   24288   24282   24336      24
   24288   24297   24306      23   24282   24288   24297      28   24282   24336
   24339       9   24282   24336   24342      10   24276   24282   24288      31
   24276   24282   24336      32   24375   24372   24378       1   24372   24378
   24384       3   24366   24363   24369      33   24354   24348   24372      36
   24354   24363   24366      37   24354   24363   24369      37   24348   24354
   24363      40   24348   24372   24375       9   24348   24372   24378      10
   24342   24348   24354      41   24342   24348   24372      32   24423   24420
   24426       1   24420   24426   24432       3   24396   24390   24408      42
   24390   24384   24420      44   24384   24390   24396      48   24384   24390
   24408      48   24384   24420   24423       9   24384   24420   24426      10
   24378   24384   24390      49   24378   24384   24420      32   24489   24486
   24492       1   24486   24492   24498       3   24456   24465   24474      22
   24447   24456   24465      23   24438   24432   24486      24   24438   24447
   24456      23   24432   24438   24447      28   24432   24486   24489       9
   24432   24486   24492      10   24426   24432   24438      31   24426   24432
   24486      32   24549   24546   24552       1   24546   24552   24558       3
   24528   24534   24540      51   24522   24528   24534      51   24516   24513
   24540      51   24516   24522   24528      51   24513   24516   24522      51
   24513   24540   24534      51   24504   24498   24546       5   24504   24513
   24516      53   24504   24513   24540      53   24498   24504   24513      55
   24498   24546   24549       9   24498   24546   24552      10   24492   24498
   24504      56   24492   24498   24546      32   24570   24567   24573       1
   24567   24573   24579       3   24558   24567   24570       9   24558   24567
   24573      10   24552   24558   24567      32   24600   24597   24603       1
   24597   24603   24609       3   24585   24579   24597       5   24579   24597
   24600       9   24579   24597   24603      10   24573   24579   24585      56
   24573   24579   24597      32   24636   24633   24639       1   24633   24639
   24645       3   24627   24624   24630      33   24615   24609   24633      36
   24615   24624   24627      37   24615   24624   24630      37   24609   24615
   24624      40   24609   24633   24636       9   24609   24633   24639      10
   24603   24609   24615      41   24603   24609   24633      32   24666   24663
   24669       1   24663   24669   24675       3   24651   24645   24663       5
   24645   24663   24666       9   24645   24663   24669      10   24639   24645
   24651      56   24639   24645   24663      32   24738   24735   24741       1
   24735   24741   24747       3   24717   24714   24726      59   24708   24714
   24717      59   24708   24714   24726      59   24699   24708   24714      64
   24690   24699   24708      66   24681   24675   24735      24   24681   24690
   24699      23   24675   24681   24690      28   24675   24735   24738       9
   24675   24735   24741      10   24669   24675   24681      31   24669   24675
   24735      32   24768   24765   24771       1   24765   24771   24777       3
   24753   24747   24765       5   24747   24765   24768       9   24747   24765
   24771      10   24741   24747   24753      56   24741   24747   24765      32
   24825   24822   24828       1   24822   24828   24834       3   24798   24792
   24810      42   24783   24777   24822      36   24783   24792   24798      69
   24783   24792   24810      69   24777   24783   24792      70   24777   24822
   24825       9   24777   24822   24828      10   24771   24777   24783      41
   24771   24777   24822      32   24876   24873   24879       1   24873   24879
   24885       3   24849   24858   24861      75   24840   24834   24873      36
   24840   24849   24858      78   24834   24840   24849      79   24834   24873
   24876       9   24834   24873   24879      10   24828   24834   24840      41
   24828   24834   24873      32   24933   24930   24936       1   24930   24936
   24942       3   24906   24900   24918      42   24891   24885   24930      36
   24891   24900   24906      69   24891   24900   24918      69   24885   24891
   24900      70   24885   24930   24933       9   24885   24930   24936      10
   24879   24885   24891      41   24879   24885   24930      32   24984   24981
   24987       1   24981   24987   24993       3   24969   24966   24972       1
   24957   24966   24969      82   24957   24966   24972      83   24948   24942
   24981      36   24948   24957   24966      84   24942   24948   24957      79
   24942   24981   24984       9   24942   24981   24987      10   24936   24942
   24948      41   24936   24942   24981      32   25005   25002   25008       1
   25002   25008   25014       3   24993   25002   25005       9   24993   25002
   25008      10   24987   24993   25002      32   25053   25050   25056       1
   25050   25056   25062       3   25026   25020   25038      42   25020   25014
   25050      44   25014   25020   25026      48   25014   25020   25038      48
   25014   25050   25053       9   25014   25050   25056      10   25008   25014
   25020      49   25008   25014   25050      32   25089   25086   25092       1
   25086   25092   25098       3   25080   25077   25083      33   25068   25062
   25086      36   25068   25077   25080      37   25068   25077   25083      37
   25062   25068   25077      40   25062   25086   25089       9   25062   25086
   25092      10   25056   25062   25068      41   25056   25062   25086      32
   25146   25143   25149       1   25143   25149   25155       3   25119   25113
   25131      42   25104   25098   25143      36   25104   25113   25119      69
   25104   25113   25131      69   25098   25104   25113      70   25098   25143
   25146       9   25098   25143   25149      10   25092   25098   25104      41
   25092   25098   25143      32   25203   25200   25206       1   25200   25206
   25212       3   25176   25170   25188      42   25161   25155   25200      36
   25161   25170   25176      69   25161   25170   25188      69   25155   25161
   25170      70   25155   25200   25203       9   25155   25200   25206      10
   25149   25155   25161      41   25149   25155   25200      32   25233   25230
   25236       1   25230   25236   25242       3   25218   25212   25230       5
   25212   25230   25233       9   25212   25230   25236      10   25206   25212
   25218      56   25206   25212   25230      32   25269   25266   25272       1
   25266   25272   25278       3   25260   25257   25263      33   25248   25242
   25266      36   25248   25257   25260      37   25248   25257   25263      37
   25242   25248   25257      40   25242   25266   25269       9   25242   25266
   25272      10   25236   25242   25248      41   25236   25242   25266      32
   25299   25296   25302       1   25296   25302   25308       3   25284   25278
   25296       5   25278   25296   25299       9   25278   25296   25302      10
   25272   25278   25284      56   25272   25278   25296      32   25347   25344
   25350       1   25344   25350   25356       3   25320   25314   25332      42
   25314   25308   25344      44   25308   25314   25320      48   25308   25314
   25332      48   25308   25344   25347       9   25308   25344   25350      10
   25302   25308   25314      49   25302   25308   25344      32   25377   25374
   25380       1   25374   25380   25386       3   25362   25356   25374       5
   25356   25374   25377       9   25356   25374   25380      10   25350   25356
   25362      56   25350   25356   25374      32   25425   25422   25428       1
   25422   25428   25434       3   25398   25392   25410      42   25392   25386
   25422      44   25386   25392   25398      48   25386   25392   25410      48
   25386   25422   25425       9   25386   25422   25428      10   25380   25386
   25392      49   25380   25386   25422      32   25467   25464   25470       1
   25464   25470   25476       3   25446   25440   25458      85   25440   25434
   25464      44   25434   25440   25446      48   25434   25440   25458      90
   25434   25464   25467       9   25434   25464   25470      10   25428   25434
   25440      49   25428   25434   25464      32   25518   25515   25521       1
   25515   25521   25527       3   25491   25500   25503      75   25482   25476
   25515      36   25482   25491   25500      78   25476   25482   25491      79
   25476   25515   25518       9   25476   25515   25521      10   25470   25476
   25482      41   25470   25476   25515      32   25539   25536   25542       1
   25536   25542   25545      91   25536   25542   25572       3   25527   25536
   25539       9   25527   25536   25542      10   25521   25527   25536      32
   25581   25578   25584       1   25578   25584   25590       3   25572   25578
   25581       9   25572   25578   25584      10   25563   25572   25578       5
   25554   25563   25572      93   25545   25542   25572      95   25545   25554
   25563      96   25542   25545   25554      98   25542   25572   25563      56
   25542   25572   25578      32   25647   25644   25650       1   25644   25650
   25656       3   25614   25623   25632      22   25605   25614   25623      23
   25596   25590   25644      24   25596   25605   25614      23   25590   25596
   25605      28   25590   25644   25647       9   25590   25644   25650      10
   25584   25590   25596      31   25584   25590   25644      32   25668   25665
   25671       1   25665   25671   25677       3   25656   25665   25668       9
   25656   25665   25671      10   25650   25656   25665      32   25740   25737
   25743       1   25737   25743   25749       3   25719   25716   25728      59
   25710   25716   25719      59   25710   25716   25728      59   25701   25710
   25716      64   25692   25701   25710      66   25683   25677   25737      24
   25683   25692   25701      23   25677   25683   25692      28   25677   25737
   25740       9   25677   25737   25743      10   25671   25677   25683      31
   25671   25677   25737      32   25782   25779   25785       1   25779   25785
   25791       3   25761   25755   25773      85   25755   25749   25779      44
   25749   25755   25761      48   25749   25755   25773      90   25749   25779
   25782       9   25749   25779   25785      10   25743   25749   25755      49
   25743   25749   25779      32   25830   25827   25833       1   25827   25833
   25839       3   25803   25797   25815      42   25797   25791   25827      44
   25791   25797   25803      48   25791   25797   25815      48   25791   25827
   25830       9   25791   25827   25833      10   25785   25791   25797      49
   25785   25791   25827      32   25887   25884   25890       1   25884   25890
   25896       3   25851   25845   25863      69   25845   25839   25884      44
   25845   25863   25872     101   25839   25845   25851      48   25839   25845
   25863     102   25839   25884   25887       9   25839   25884   25890      10
   25833   25839   25845      49   25833   25839   25884      32   25944   25941
   25947       1   25941   25947   25953       3   25908   25902   25920      69
   25902   25896   25941      44   25902   25920   25929     101   25896   25902
   25908      48   25896   25902   25920     102   25896   25941   25944       9
   25896   25941   25947      10   25890   25896   25902      49   25890   25896
   25941      32   25989   25986   25992       1   25986   25992   25998       3
   25980   25977   25983      33   25968   25977   25980      37   25968   25977
   25983      37   25959   25953   25986      36   25959   25968   25977     103
   25953   25959   25968      79   25953   25986   25989       9   25953   25986
   25992      10   25947   25953   25959      41   25947   25953   25986      32
   26040   26037   26043       1   26037   26043   26049       3   26025   26022
   26028       1   26013   26022   26025      82   26013   26022   26028      83
   26004   25998   26037      36   26004   26013   26022      84   25998   26004
   26013      79   25998   26037   26040       9   25998   26037   26043      10
   25992   25998   26004      41   25992   25998   26037      32   26073   26070
   26076       1   26070   26076   26082       3   26055   26049   26070      36
   26049   26055   26064     107   26049   26070   26073       9   26049   26070
   26076      10   26043   26049   26055      41   26043   26049   26070      32
   26145   26142   26148       1   26142   26148   26154       3   26127   26133
   26139     109   26121   26127   26133      51   26115   26112   26139     110
   26115   26121   26127      51   26112   26115   26121     112   26112   26139
   26133     113   26106   26112   26115     115   26106   26112   26139     116
   26100   26097   26139     118   26100   26106   26112     120   26097   26100
   26106     122   26097   26139   26112     123   26097   26139   26133     124
   26088   26082   26142       5   26088   26097   26100     126   26088   26097
   26139     127   26082   26088   26097     128   26082   26142   26145       9
   26082   26142   26148      10   26076   26082   26088      56   26076   26082
   26142      32   26166   26163   26169       1   26163   26169   26175       3
   26154   26163   26166       9   26154   26163   26169      10   26148   26154
   26163      32   26199   26196   26202       1   26196   26202   26205      91
   26196   26202   26232       3   26181   26175   26196      36   26175   26181
   26190     107   26175   26196   26199       9   26175   26196   26202      10
   26169   26175   26181      41   26169   26175   26196      32   26241   26238
   26244       1   26238   26244   26250       3   26232   26238   26241       9
   26232   26238   26244      10   26223   26232   26238       5   26214   26223
   26232      93   26205   26202   26232      95   26205   26214   26223      96
   26202   26205   26214      98   26202   26232   26223      56   26202   26232
   26238      32   26307   26304   26310       1   26304   26310   26316       3
   26274   26283   26292      22   26265   26274   26283      23   26256   26250
   26304      24   26256   26265   26274      23   26250   26256   26265      28
   26250   26304   26307       9   26250   26304   26310      10   26244   26250
   26256      31   26244   26250   26304      32   26355   26352   26358       1
   26352   26358   26364       3   26328   26322   26340      42   26322   26316
   26352      44   26316   26322   26328      48   26316   26322   26340      48
   26316   26352   26355       9   26316   26352   26358      10   26310   26316
   26322      49   26310   26316   26352      32   26397   26394   26400       1
   26394   26400   26406       3   26376   26370   26388      85   26370   26364
   26394      44   26364   26370   26376      48   26364   26370   26388      90
   26364   26394   26397       9   26364   26394   26400      10   26358   26364
   26370      49   26358   26364   26394      32   26463   26460   26466       1
   26460   26466   26472       3   26430   26439   26448      22   26421   26430
   26439      23   26412   26406   26460      24   26412   26421   26430      23
   26406   26412   26421      28   26406   26460   26463       9   26406   26460
   26466      10   26400   26406   26412      31   26400   26406   26460      32
   26499   26496   26502       1   26496   26502   26508       3   26490   26487
   26493      33   26478   26472   26496      36   26478   26487   26490      37
   26478   26487   26493      37   26472   26478   26487      40   26472   26496
   26499       9   26472   26496   26502      10   26466   26472   26478      41
   26466   26472   26496      32   26520   26517   26523       1   26517   26523
   26529       3   26508   26517   26520       9   26508   26517   26523      10
   26502   26508   26517      32   26568   26565   26571       1   26565   26571
   26577       3   26541   26535   26553      42   26535   26529   26565      44
   26529   26535   26541      48   26529   26535   26553      48   26529   26565
   26568       9   26529   26565   26571      10   26523   26529   26535      49
   26523   26529   26565      32   26610   26607   26613       1   26607   26613
   26619       3   26589   26583   26601      85   26583   26577   26607      44
   26577   26583   26589      48   26577   26583   26601      90   26577   26607
   26610       9   26577   26607   26613      10   26571   26577   26583      49
   26571   26577   26607      32   26658   26655   26661       1   26655   26661
   26667       3   26631   26625   26643      42   26625   26619   26655      44
   26619   26625   26631      48   26619   26625   26643      48   26619   26655
   26658       9   26619   26655   26661      10   26613   26619   26625      49
   26613   26619   26655      32   26688   26685   26691       1   26685   26691
   26697       3   26673   26667   26685       5   26667   26685   26688       9
   26667   26685   26691      10   26661   26667   26673      56   26661   26667
   26685      32   26754   26751   26757       1   26751   26757   26763       3
   26721   26730   26739      22   26712   26721   26730      23   26703   26697
   26751      24   26703   26712   26721      23   26697   26703   26712      28
   26697   26751   26754       9   26697   26751   26757      10   26691   26697
   26703      31   26691   26697   26751      32   26787   26784   26790       1
   26784   26790   26796       3   26769   26763   26784      36   26763   26769
   26778     107   26763   26784   26787       9   26763   26784   26790      10
   26757   26763   26769      41   26757   26763   26784      32   26844   26841
   26847       1   26841   26847   26853       3   26808   26802   26820      69
   26802   26796   26841      44   26802   26820   26829     101   26796   26802
   26808      48   26796   26802   26820     102   26796   26841   26844       9
   26796   26841   26847      10   26790   26796   26802      49   26790   26796
   26841      32   26880   26877   26883       1   26877   26883   26889       3
   26871   26868   26874      33   26859   26853   26877      36   26859   26868
   26871      37   26859   26868   26874      37   26853   26859   26868      40
   26853   26877   26880       9   26853   26877   26883      10   26847   26853
   26859      41   26847   26853   26877      32   26937   26934   26940       1
   26934   26940   26946       3   26910   26904   26922      42   26895   26889
   26934      36   26895   26904   26910      69   26895   26904   26922      69
   26889   26895   26904      70   26889   26934   26937       9   26889   26934
   26940      10   26883   26889   26895      41   26883   26889   26934      32
   27003   27000   27006       1   27000   27006   27012       3   26970   26979
   26988      22   26961   26970   26979      23   26952   26946   27000      24
   26952   26961   26970      23   26946   26952   26961      28   26946   27000
   27003       9   26946   27000   27006      10   26940   26946   26952      31
   26940   26946   27000      32   27039   27036   27042       1   27036   27042
   27048       3   27030   27027   27033      33   27018   27012   27036      36
   27018   27027   27030      37   27018   27027   27033      37   27012   27018
   27027      40   27012   27036   27039       9   27012   27036   27042      10
   27006   27012   27018      41   27006   27012   27036      32   27105   27102
   27108       1   27102   27108   27114       3   27072   27081   27090      22
   27063   27072   27081      23   27054   27048   27102      24   27054   27063
   27072      23   27048   27054   27063      28   27048   27102   27105       9
   27048   27102   27108      10   27042   27048   27054      31   27042   27048
   27102      32   27168   27165   27171       1   27165   27171   27177       3
   27147   27144   27153     129   27144   27153   27159     132   27138   27144
   27147     129   27138   27144   27153     133   27132   27129   27159      51
   27132   27138   27144     132   27129   27132   27138      51   27129   27159
   27153      51   27120   27114   27165       5   27120   27129   27132      53
   27120   27129   27159      53   27114   27120   27129      55   27114   27165
   27168       9   27114   27165   27171      10   27108   27114   27120      56
   27108   27114   27165      32   27234   27231   27237       1   27231   27237
   27243       3   27201   27210   27219      22   27192   27201   27210      23
   27183   27177   27231      24   27183   27192   27201      23   27177   27183
   27192      28   27177   27231   27234       9   27177   27231   27237      10
   27171   27177   27183      31   27171   27177   27231      32   27276   27273
   27279       1   27273   27279   27285       3   27261   27258   27264       1
   27249   27243   27273      36   27249   27258   27261      82   27249   27258
   27264      83   27243   27249   27258     134   27243   27273   27276       9
   27243   27273   27279      10   27237   27243   27249      41   27237   27243
   27273      32   27333   27330   27336       1   27330   27336   27342       3
   27297   27291   27309      69   27291   27285   27330      44   27291   27309
   27318     101   27285   27291   27297      48   27285   27291   27309     102
   27285   27330   27333       9   27285   27330   27336      10   27279   27285
   27291      49   27279   27285   27330      32   27354   27351   27357       1
   27351   27357   27363       3   27342   27351   27354       9   27342   27351
   27357      10   27336   27342   27351      32   27384   27381   27387       1
   27381   27387   27393       3   27369   27363   27381       5   27363   27381
   27384       9   27363   27381   27387      10   27357   27363   27369      56
   27357   27363   27381      32   27450   27447   27453       1   27447   27453
   27459       3   27417   27426   27435      22   27408   27417   27426      23
   27399   27393   27447      24   27399   27408   27417      23   27393   27399
   27408      28   27393   27447   27450       9   27393   27447   27453      10
   27387   27393   27399      31   27387   27393   27447      32   27507   27504
   27510       1   27504   27510   27516       3   27480   27474   27492      42
   27465   27459   27504      36   27465   27474   27480      69   27465   27474
   27492      69   27459   27465   27474      70   27459   27504   27507       9
   27459   27504   27510      10   27453   27459   27465      41   27453   27459
   27504      32   27555   27552   27558       1   27552   27558   27564       3
   27528   27522   27540      42   27522   27516   27552      44   27516   27522
   27528      48   27516   27522   27540      48   27516   27552   27555       9
   27516   27552   27558      10   27510   27516   27522      49   27510   27516
   27552      32   27606   27603   27609       1   27603   27609   27615       3
   27591   27588   27594       1   27579   27588   27591      82   27579   27588
   27594      83   27570   27564   27603      36   27570   27579   27588      84
   27564   27570   27579      79   27564   27603   27606       9   27564   27603
   27609      10   27558   27564   27570      41   27558   27564   27603      32
   27642   27639   27645       1   27639   27645   27651       3   27633   27630
   27636      33   27621   27615   27639      36   27621   27630   27633      37
   27621   27630   27636      37   27615   27621   27630      40   27615   27639
   27642       9   27615   27639   27645      10   27609   27615   27621      41
   27609   27615   27639      32   27690   27687   27693       1   27687   27693
   27699       3   27663   27657   27675      42   27657   27651   27687      44
   27651   27657   27663      48   27651   27657   27675      48   27651   27687
   27690       9   27651   27687   27693      10   27645   27651   27657      49
   27645   27651   27687      32   27720   27717   27723       1   27717   27723
   27729       3   27705   27699   27717       5   27699   27717   27720       9
   27699   27717   27723      10   27693   27699   27705      56   27693   27699
   27717      32   27762   27759   27765       1   27759   27765   27771       3
   27747   27744   27750       1   27735   27729   27759      36   27735   27744
   27747      82   27735   27744   27750      83   27729   27735   27744     134
   27729   27759   27762       9   27729   27759   27765      10   27723   27729
   27735      41   27723   27729   27759      32   27804   27801   27807       1
   27801   27807   27813       3   27789   27786   27792       1   27777   27771
   27801      36   27777   27786   27789      82   27777   27786   27792      83
   27771   27777   27786     134   27771   27801   27804       9   27771   27801
   27807      10   27765   27771   27777      41   27765   27771   27801      32
   27846   27843   27849       1   27843   27849   27855       3   27825   27819
   27837      85   27819   27813   27843      44   27813   27819   27825      48
   27813   27819   27837      90   27813   27843   27846       9   27813   27843
   27849      10   27807   27813   27819      49   27807   27813   27843      32
   27888   27885   27891       1   27885   27891   27897       3   27873   27870
   27876       1   27861   27855   27885      36   27861   27870   27873      82
   27861   27870   27876      83   27855   27861   27870     134   27855   27885
   27888       9   27855   27885   27891      10   27849   27855   27861      41
   27849   27855   27885      32   27933   27930   27936       1   27930   27936
   27942       3   27924   27921   27927      33   27912   27921   27924      37
   27912   27921   27927      37   27903   27897   27930      36   27903   27912
   27921     103   27897   27903   27912      79   27897   27930   27933       9
   27897   27930   27936      10   27891   27897   27903      41   27891   27897
   27930      32   27978   27975   27981       1   27975   27981   27987       3
   27969   27966   27972      33   27957   27966   27969      37   27957   27966
   27972      37   27948   27942   27975      36   27948   27957   27966     103
   27942   27948   27957      79   27942   27975   27978       9   27942   27975
   27981      10   27936   27942   27948      41   27936   27942   27975      32
   28008   28005   28011       1   28005   28011   28017       3   27993   27987
   28005       5   27987   28005   28008       9   27987   28005   28011      10
   27981   27987   27993      56   27981   27987   28005      32   28029   28026
   28032       1   28026   28032   28038       3   28017   28026   28029       9
   28017   28026   28032      10   28011   28017   28026      32   28065   28062
   28068       1   28062   28068   28074       3   28056   28053   28059      33
   28044   28038   28062      36   28044   28053   28056      37   28044   28053
   28059      37   28038   28044   28053      40   28038   28062   28065       9
   28038   28062   28068      10   28032   28038   28044      41   28032   28038
   28062      32   28086   28083   28089       1   28083   28089   28095       3
   28074   28083   28086       9   28074   28083   28089      10   28068   28074
   28083      32   28128   28125   28131       1   28125   28131   28137       3
   28107   28101   28119      85   28101   28095   28125      44   28095   28101
   28107      48   28095   28101   28119      90   28095   28125   28128       9
   28095   28125   28131      10   28089   28095   28101      49   28089   28095
   28125      32   28170   28167   28173       1   28167   28173   28179       3
   28149   28143   28161      85   28143   28137   28167      44   28137   28143
   28149      48   28137   28143   28161      90   28137   28167   28170       9
   28137   28167   28173      10   28131   28137   28143      49   28131   28137
   28167      32   28212   28209   28215       1   28209   28215   28221       3
   28191   28185   28203      85   28185   28179   28209      44   28179   28185
   28191      48   28179   28185   28203      90   28179   28209   28212       9
   28179   28209   28215      10   28173   28179   28185      49   28173   28179
   28209      32   28242   28239   28245       1   28239   28245   28251       3
   28227   28221   28239       5   28221   28239   28242       9   28221   28239
   28245      10   28215   28221   28227      56   28215   28221   28239      32
   28284   28281   28287       1   28281   28287   28293       3   28263   28257
   28275      85   28257   28251   28281      44   28251   28257   28263      48
   28251   28257   28275      90   28251   28281   28284       9   28251   28281
   28287      10   28245   28251   28257      49   28245   28251   28281      32
   28332   28329   28335       1   28329   28335   28341       3   28305   28299
   28317      42   28299   28293   28329      44   28293   28299   28305      48
   28293   28299   28317      48   28293   28329   28332       9   28293   28329
   28335      10   28287   28293   28299      49   28287   28293   28329      32
   28389   28386   28392       1   28386   28392   28398       3   28362   28356
   28374      42   28347   28341   28386      36   28347   28356   28362      69
   28347   28356   28374      69   28341   28347   28356      70   28341   28386
   28389       9   28341   28386   28392      10   28335   28341   28347      41
   28335   28341   28386      32   28419   28416   28422       1   28416   28422
   28428       3   28404   28398   28416       5   28398   28416   28419       9
   28398   28416   28422      10   28392   28398   28404      56   28392   28398
   28416      32   28491   28488   28494       1   28488   28494   28500       3
   28470   28467   28479      59   28461   28467   28470      59   28461   28467
   28479      59   28452   28461   28467      64   28443   28452   28461      66
   28434   28428   28488      24   28434   28443   28452      23   28428   28434
   28443      28   28428   28488   28491       9   28428   28488   28494      10
   28422   28428   28434      31   28422   28428   28488      32   28524   28521
   28527       1   28521   28527   28533       3   28506   28500   28521      36
   28500   28506   28515     107   28500   28521   28524       9   28500   28521
   28527      10   28494   28500   28506      41   28494   28500   28521      32
   28581   28578   28584       1   28578   28584   28590       3   28545   28539
   28557      69   28539   28533   28578      44   28539   28557   28566     101
   28533   28539   28545      48   28533   28539   28557     102   28533   28578
   28581       9   28533   28578   28584      10   28527   28533   28539      49
   28527   28533   28578      32   28611   28608   28614       1   28608   28614
   28620       3   28596   28590   28608       5   28590   28608   28611       9
   28590   28608   28614      10   28584   28590   28596      56   28584   28590
   28608      32   28677   28674   28680       1   28674   28680   28686       3
   28644   28653   28662      22   28635   28644   28653      23   28626   28620
   28674      24   28626   28635   28644      23   28620   28626   28635      28
   28620   28674   28677       9   28620   28674   28680      10   28614   28620
   28626      31   28614   28620   28674      32   28722   28719   28725       1
   28719   28725   28731       3   28713   28710   28716      33   28701   28710
   28713      37   28701   28710   28716      37   28692   28686   28719      36
   28692   28701   28710     103   28686   28692   28701      79   28686   28719
   28722       9   28686   28719   28725      10   28680   28686   28692      41
   28680   28686   28719      32   28743   28740   28746       1   28740   28746
   28752       3   28731   28740   28743       9   28731   28740   28746      10
   28725   28731   28740      32   28803   28800   28806       1   28800   28806
   28812       3   28782   28788   28794      51   28776   28782   28788      51
   28770   28767   28794      51   28770   28776   28782      51   28767   28770
   28776      51   28767   28794   28788      51   28758   28752   28800       5
   28758   28767   28770      53   28758   28767   28794      53   28752   28758
   28767      55   28752   28800   28803       9   28752   28800   28806      10
   28746   28752   28758      56   28746   28752   28800      32   28848   28845
   28851       1   28845   28851   28857       3   28839   28836   28842      33
   28827   28836   28839      37   28827   28836   28842      37   28818   28812
   28845      36   28818   28827   28836     103   28812   28818   28827      79
   28812   28845   28848       9   28812   28845   28851      10   28806   28812
   28818      41   28806   28812   28845      32   28914   28911   28917       1
   28911   28917   28923       3   28881   28890   28899      22   28872   28881
   28890      23   28863   28857   28911      24   28863   28872   28881      23
   28857   28863   28872      28   28857   28911   28914       9   28857   28911
   28917      10   28851   28857   28863      31   28851   28857   28911      32
   28971   28968   28974       1   28968   28974   28980       3   28935   28929
   28947      69   28929   28923   28968      44   28929   28947   28956     101
   28923   28929   28935      48   28923   28929   28947     102   28923   28968
   28971       9   28923   28968   28974      10   28917   28923   28929      49
   28917   28923   28968      32   29004   29001   29007       1   29001   29007
   29013       3   28986   28980   29001      36   28980   28986   28995     107
   28980   29001   29004       9   28980   29001   29007      10   28974   28980
   28986      41   28974   28980   29001      32   29070   29067   29073       1
   29067   29073   29079       3   29037   29046   29055      22   29028   29037
   29046      23   29019   29013   29067      24   29019   29028   29037      23
   29013   29019   29028      28   29013   29067   29070       9   29013   29067
   29073      10   29007   29013   29019      31   29007   29013   29067      32
   29091   29088   29094       1   29088   29094   29100       3   29079   29088
   29091       9   29079   29088   29094      10   29073   29079   29088      32
   29121   29118   29124       1   29118   29124   29130       3   29106   29100
   29118       5   29100   29118   29121       9   29100   29118   29124      10
   29094   29100   29106      56   29094   29100   29118      32   29163   29160
   29166       1   29160   29166   29169      91   29160   29166   29196       3
   29148   29145   29151       1   29136   29130   29160      36   29136   29145
   29148      82   29136   29145   29151      83   29130   29136   29145     134
   29130   29160   29163       9   29130   29160   29166      10   29124   29130
   29136      41   29124   29130   29160      32   29205   29202   29208       1
   29202   29208   29214       3   29196   29202   29205       9   29196   29202
   29208      10   29187   29196   29202       5   29178   29187   29196      93
   29169   29166   29196      95   29169   29178   29187      96   29166   29169
   29178      98   29166   29196   29187      56   29166   29196   29202      32
   29253   29250   29256       1   29250   29256   29262       3   29226   29220
   29238      42   29220   29214   29250      44   29214   29220   29226      48
   29214   29220   29238      48   29214   29250   29253       9   29214   29250
   29256      10   29208   29214   29220      49   29208   29214   29250      32
   29298   29295   29301       1   29295   29301   29307       3   29289   29286
   29292      33   29277   29286   29289      37   29277   29286   29292      37
   29268   29262   29295      36   29268   29277   29286     103   29262   29268
   29277      79   29262   29295   29298       9   29262   29295   29301      10
   29256   29262   29268      41   29256   29262   29295      32   29355   29352
   29358       1   29352   29358   29364       3   29319   29313   29331      69
   29313   29307   29352      44   29313   29331   29340     101   29307   29313
   29319      48   29307   29313   29331     102   29307   29352   29355       9
   29307   29352   29358      10   29301   29307   29313      49   29301   29307
   29352      32   29427   29424   29430       1   29424   29430   29436       3
   29406   29403   29415      59   29397   29403   29406      59   29397   29403
   29415      59   29388   29397   29403      64   29379   29388   29397      66
   29370   29364   29424      24   29370   29379   29388      23   29364   29370
   29379      28   29364   29424   29427       9   29364   29424   29430      10
   29358   29364   29370      31   29358   29364   29424      32   29499   29496
   29502       1   29496   29502   29508       3   29478   29475   29487      59
   29469   29475   29478      59   29469   29475   29487      59   29460   29469
   29475      64   29451   29460   29469      66   29442   29436   29496      24
   29442   29451   29460      23   29436   29442   29451      28   29436   29496
   29499       9   29436   29496   29502      10   29430   29436   29442      31
   29430   29436   29496      32   29520   29517   29523       1   29517   29523
   29529       3   29508   29517   29520       9   29508   29517   29523      10
   29502   29508   29517      32   29568   29565   29571       1   29565   29571
   29577       3   29541   29535   29553      42   29535   29529   29565      44
   29529   29535   29541      48   29529   29535   29553      48   29529   29565
   29568       9   29529   29565   29571      10   29523   29529   29535      49
   29523   29529   29565      32   29619   29616   29622       1   29616   29622
   29628       3   29592   29601   29604      75   29583   29577   29616      36
   29583   29592   29601      78   29577   29583   29592      79   29577   29616
   29619       9   29577   29616   29622      10   29571   29577   29583      41
   29571   29577   29616      32   29676   29673   29679       1   29673   29679
   29685       3   29649   29643   29661      42   29634   29628   29673      36
   29634   29643   29649      69   29634   29643   29661      69   29628   29634
   29643      70   29628   29673   29676       9   29628   29673   29679      10
   29622   29628   29634      41   29622   29628   29673      32   29706   29703
   29709       1   29703   29709   29715       3   29691   29685   29703       5
   29685   29703   29706       9   29685   29703   29709      10   29679   29685
   29691      56   29679   29685   29703      32   29754   29751   29757       1
   29751   29757   29763       3   29727   29721   29739      42   29721   29715
   29751      44   29715   29721   29727      48   29715   29721   29739      48
   29715   29751   29754       9   29715   29751   29757      10   29709   29715
   29721      49   29709   29715   29751      32   29790   29787   29793       1
   29787   29793   29799       3   29781   29778   29784      33   29769   29763
   29787      36   29769   29778   29781      37   29769   29778   29784      37
   29763   29769   29778      40   29763   29787   29790       9   29763   29787
   29793      10   29757   29763   29769      41   29757   29763   29787      32
   29820   29817   29823       1   29817   29823   29829       3   29805   29799
   29817       5   29799   29817   29820       9   29799   29817   29823      10
   29793   29799   29805      56   29793   29799   29817      32   29868   29865
   29871       1   29865   29871   29877       3   29841   29835   29853      42
   29835   29829   29865      44   29829   29835   29841      48   29829   29835
   29853      48   29829   29865   29868       9   29829   29865   29871      10
   29823   29829   29835      49   29823   29829   29865      32   29925   29922
   29928       1   29922   29928   29934       3   29889   29883   29901      69
   29883   29877   29922      44   29883   29901   29910     101   29877   29883
   29889      48   29877   29883   29901     102   29877   29922   29925       9
   29877   29922   29928      10   29871   29877   29883      49   29871   29877
   29922      32   29955   29952   29958       1   29952   29958   29964       3
   29940   29934   29952       5   29934   29952   29955       9   29934   29952
   29958      10   29928   29934   29940      56   29928   29934   29952      32
   30000   29997   30003       1   29997   30003   30009       3   29991   29988
   29994      33   29979   29988   29991      37   29979   29988   29994      37
   29970   29964   29997      36   29970   29979   29988     103   29964   29970
   29979      79   29964   29997   30000       9   29964   29997   30003      10
   29958   29964   29970      41   29958   29964   29997      32   30057   30054
   30060       1   30054   30060   30066       3   30030   30024   30042      42
   30015   30009   30054      36   30015   30024   30030      69   30015   30024
   30042      69   30009   30015   30024      70   30009   30054   30057       9
   30009   30054   30060      10   30003   30009   30015      41   30003   30009
   30054      32   30123   30120   30126       1   30120   30126   30132       3
   30090   30099   30108      22   30081   30090   30099      23   30072   30066
   30120      24   30072   30081   30090      23   30066   30072   30081      28
   30066   30120   30123       9   30066   30120   30126      10   30060   30066
   30072      31   30060   30066   30120      32   30189   30186   30192       1
   30186   30192   30198       3   30156   30165   30174      22   30147   30156
   30165      23   30138   30132   30186      24   30138   30147   30156      23
   30132   30138   30147      28   30132   30186   30189       9   30132   30186
   30192      10   30126   30132   30138      31   30126   30132   30186      32
   30240   30237   30243       1   30237   30243   30249       3   30225   30222
   30228       1   30213   30222   30225      82   30213   30222   30228      83
   30204   30198   30237      36   30204   30213   30222      84   30198   30204
   30213      79   30198   30237   30240       9   30198   30237   30243      10
   30192   30198   30204      41   30192   30198   30237      32   30273   30270
   30276       1   30270   30276   30282       3   30255   30249   30270      36
   30249   30255   30264     107   30249   30270   30273       9   30249   30270
   30276      10   30243   30249   30255      41   30243   30249   30270      32
   30339   30336   30342       1   30336   30342   30345      91   30336   30342
   30372       3   30306   30315   30324      22   30297   30306   30315      23
   30288   30282   30336      24   30288   30297   30306      23   30282   30288
   30297      28   30282   30336   30339       9   30282   30336   30342      10
   30276   30282   30288      31   30276   30282   30336      32   30381   30378
   30384       1   30378   30384   30390       3   30372   30378   30381       9
   30372   30378   30384      10   30363   30372   30378       5   30354   30363
   30372      93   30345   30342   30372      95   30345   30354   30363      96
   30342   30345   30354      98   30342   30372   30363      56   30342   30372
   30378      32   30429   30426   30432       1   30426   30432   30438       3
   30402   30396   30414      42   30396   30390   30426      44   30390   30396
   30402      48   30390   30396   30414      48   30390   30426   30429       9
   30390   30426   30432      10   30384   30390   30396      49   30384   30390
   30426      32   30471   30468   30474       1   30468   30474   30480       3
   30450   30444   30462      85   30444   30438   30468      44   30438   30444
   30450      48   30438   30444   30462      90   30438   30468   30471       9
   30438   30468   30474      10   30432   30438   30444      49   30432   30438
   30468      32   30513   30510   30516       1   30510   30516   30519      91
   30510   30516   30546       3   30492   30486   30504      85   30486   30480
   30510      44   30480   30486   30492      48   30480   30486   30504      90
   30480   30510   30513       9   30480   30510   30516      10   30474   30480
   30486      49   30474   30480   30510      32   30555   30552   30558       1
   30552   30558   30564       3   30546   30552   30555       9   30546   30552
   30558      10   30537   30546   30552       5   30528   30537   30546      93
   30519   30516   30546      95   30519   30528   30537      96   30516   30519
   30528      98   30516   30546   30537      56   30516   30546   30552      32
   30600   30597   30603       1   30597   30603   30609       3   30591   30588
   30594      33   30579   30588   30591      37   30579   30588   30594      37
   30570   30564   30597      36   30570   30579   30588     103   30564   30570
   30579      79   30564   30597   30600       9   30564   30597   30603      10
   30558   30564   30570      41   30558   30564   30597      32   30645   30642
   30648       1   30642   30648   30654       3   30636   30633   30639      33
   30624   30633   30636      37   30624   30633   30639      37   30615   30609
   30642      36   30615   30624   30633     103   30609   30615   30624      79
   30609   30642   30645       9   30609   30642   30648      10   30603   30609
   30615      41   30603   30609   30642      32   30702   30699   30705       1
   30699   30705   30711       3   30666   30660   30678      69   30660   30654
   30699      44   30660   30678   30687     101   30654   30660   30666      48
   30654   30660   30678     102   30654   30699   30702       9   30654   30699
   30705      10   30648   30654   30660      49   30648   30654   30699      32
   30732   30729   30735       1   30729   30735   30741       3   30717   30711
   30729       5   30711   30729   30732       9   30711   30729   30735      10
   30705   30711   30717      56   30705   30711   30729      32   30783   30780
   30786       1   30780   30786   30792       3   30768   30765   30771       1
   30756   30765   30768      82   30756   30765   30771      83   30747   30741
   30780      36   30747   30756   30765      84   30741   30747   30756      79
   30741   30780   30783       9   30741   30780   30786      10   30735   30741
   30747      41   30735   30741   30780      32   30831   30828   30834       1
   30828   30834   30840       3   30804   30798   30816      42   30798   30792
   30828      44   30792   30798   30804      48   30792   30798   30816      48
   30792   30828   30831       9   30792   30828   30834      10   30786   30792
   30798      49   30786   30792   30828      32   30861   30858   30864       1
   30858   30864   30870       3   30846   30840   30858       5   30840   30858
   30861       9   30840   30858   30864      10   30834   30840   30846      56
   30834   30840   30858      32   30903   30900   30906       1   30900   30906
   30912       3   30882   30876   30894      85   30876   30870   30900      44
   30870   30876   30882      48   30870   30876   30894      90   30870   30900
   30903       9   30870   30900   30906      10   30864   30870   30876      49
   30864   30870   30900      32   30960   30957   30963       1   30957   30963
   30969       3   30924   30918   30936      69   30918   30912   30957      44
   30918   30936   30945     101   30912   30918   30924      48   30912   30918
   30936     102   30912   30957   30960       9   30912   30957   30963      10
   30906   30912   30918      49   30906   30912   30957      32   30993   30990
   30996       1   30990   30996   31002       3   30975   30969   30990      36
   30969   30975   30984     107   30969   30990   30993       9   30969   30990
   30996      10   30963   30969   30975      41   30963   30969   30990      32
   31023   31020   31026       1   31020   31026   31032       3   31008   31002
   31020       5   31002   31020   31023       9   31002   31020   31026      10
   30996   31002   31008      56   30996   31002   31020      32   31065   31062
   31068       1   31062   31068   31074       3   31050   31047   31053       1
   31038   31032   31062      36   31038   31047   31050      82   31038   31047
   31053      83   31032   31038   31047     134   31032   31062   31065       9
   31032   31062   31068      10   31026   31032   31038      41   31026   31032
   31062      32   31086   31083   31089       1   31083   31089   31095       3
   31074   31083   31086       9   31074   31083   31089      10   31068   31074
   31083      32   31122   31119   31125       1   31119   31125   31131       3
   31113   31110   31116      33   31101   31095   31119      36   31101   31110
   31113      37   31101   31110   31116      37   31095   31101   31110      40
   31095   31119   31122       9   31095   31119   31125      10   31089   31095
   31101      41   31089   31095   31119      32   31188   31185   31191       1
   31185   31191   31197       3   31155   31164   31173      22   31146   31155
   31164      23   31137   31131   31185      24   31137   31146   31155      23
   31131   31137   31146      28   31131   31185   31188       9   31131   31185
   31191      10   31125   31131   31137      31   31125   31131   31185      32
   31233   31230   31236       1   31230   31236   31242       3   31224   31221
   31227      33   31212   31221   31224      37   31212   31221   31227      37
   31203   31197   31230      36   31203   31212   31221     103   31197   31203
   31212      79   31197   31230   31233       9   31197   31230   31236      10
   31191   31197   31203      41   31191   31197   31230      32   31290   31287
   31293       1   31287   31293   31299       3   31254   31248   31266      69
   31248   31242   31287      44   31248   31266   31275     101   31242   31248
   31254      48   31242   31248   31266     102   31242   31287   31290       9
   31242   31287   31293      10   31236   31242   31248      49   31236   31242
   31287      32   31311   31308   31314       1   31308   31314   31320       3
   31299   31308   31311       9   31299   31308   31314      10   31293   31299
   31308      32   31353   31350   31356       1   31350   31356   31362       3
   31338   31335   31341       1   31326   31320   31350      36   31326   31335
   31338      82   31326   31335   31341      83   31320   31326   31335     134
   31320   31350   31353       9   31320   31350   31356      10   31314   31320
   31326      41   31314   31320   31350      32   31410   31407   31413       1
   31407   31413   31419       3   31374   31368   31386      69   31368   31362
   31407      44   31368   31386   31395     101   31362   31368   31374      48
   31362   31368   31386     102   31362   31407   31410       9   31362   31407
   31413      10   31356   31362   31368      49   31356   31362   31407      32
   31467   31464   31470       1   31464   31470   31476       3   31431   31425
   31443      69   31425   31419   31464      44   31425   31443   31452     101
   31419   31425   31431      48   31419   31425   31443     102   31419   31464
   31467       9   31419   31464   31470      10   31413   31419   31425      49
   31413   31419   31464      32   31500   31497   31503       1   31497   31503
   31509       3   31482   31476   31497      36   31476   31482   31491     107
   31476   31497   31500       9   31476   31497   31503      10   31470   31476
   31482      41   31470   31476   31497      32   31536   31533   31539       1
   31533   31539   31545       3   31527   31524   31530      33   31515   31509
   31533      36   31515   31524   31527      37   31515   31524   31530      37
   31509   31515   31524      40   31509   31533   31536       9   31509   31533
   31539      10   31503   31509   31515      41   31503   31509   31533      32
   31566   31563   31569       1   31563   31569   31575       3   31551   31545
   31563       5   31545   31563   31566       9   31545   31563   31569      10
   31539   31545   31551      56   31539   31545   31563      32   31617   31614
   31620       1   31614   31620   31626       3   31590   31599   31602      75
   31581   31575   31614      36   31581   31590   31599      78   31575   31581
   31590      79   31575   31614   31617       9   31575   31614   31620      10
   31569   31575   31581      41   31569   31575   31614      32   31683   31680
   31686       1   31680   31686   31692       3   31650   31659   31668      22
   31641   31650   31659      23   31632   31626   31680      24   31632   31641
   31650      23   31626   31632   31641      28   31626   31680   31683       9
   31626   31680   31686      10   31620   31626   31632      31   31620   31626
   31680      32   31749   31746   31752       1   31746   31752   31758       3
   31716   31725   31734      22   31707   31716   31725      23   31698   31692
   31746      24   31698   31707   31716      23   31692   31698   31707      28
   31692   31746   31749       9   31692   31746   31752      10   31686   31692
   31698      31   31686   31692   31746      32   31797   31794   31800       1
   31794   31800   31806       3   31770   31764   31782      42   31764   31758
   31794      44   31758   31764   31770      48   31758   31764   31782      48
   31758   31794   31797       9   31758   31794   31800      10   31752   31758
   31764      49   31752   31758   31794      32   31818   31815   31821       1
   31815   31821   31827       3   31806   31815   31818       9   31806   31815
   31821      10   31800   31806   31815      32   31890   31887   31893       1
   31887   31893   31899       3   31869   31866   31878      59   31860   31866
   31869      59   31860   31866   31878      59   31851   31860   31866      64
   31842   31851   31860      66   31833   31827   31887      24   31833   31842
   31851      23   31827   31833   31842      28   31827   31887   31890       9
   31827   31887   31893      10   31821   31827   31833      31   31821   31827
   31887      32   31956   31953   31959       1   31953   31959   31965       3
   31923   31932   31941      22   31914   31923   31932      23   31905   31899
   31953      24   31905   31914   31923      23   31899   31905   31914      28
   31899   31953   31956       9   31899   31953   31959      10   31893   31899
   31905      31   31893   31899   31953      32   31977   31974   31980       1
   31974   31980   31986       3   31965   31974   31977       9   31965   31974
   31980      10   31959   31965   31974      32   32025   32022   32028       1
   32022   32028   32034       3   31998   31992   32010      42   31992   31986
   32022      44   31986   31992   31998      48   31986   31992   32010      48
   31986   32022   32025       9   31986   32022   32028      10   31980   31986
   31992      49   31980   31986   32022      32   32082   32079   32085       1
   32079   32085   32091       3   32046   32040   32058      69   32040   32034
   32079      44   32040   32058   32067     101   32034   32040   32046      48
   32034   32040   32058     102   32034   32079   32082       9   32034   32079
   32085      10   32028   32034   32040      49   32028   32034   32079      32
   32124   32121   32127       1   32121   32127   32133       3   32103   32097
   32115      85   32097   32091   32121      44   32091   32097   32103      48
   32091   32097   32115      90   32091   32121   32124       9   32091   32121
   32127      10   32085   32091   32097      49   32085   32091   32121      32
   32172   32169   32175       1   32169   32175   32181       3   32145   32139
   32157      42   32139   32133   32169      44   32133   32139   32145      48
   32133   32139   32157      48   32133   32169   32172       9   32133   32169
   32175      10   32127   32133   32139      49   32127   32133   32169      32
   32238   32235   32241       1   32235   32241   32247       3   32205   32214
   32223      22   32196   32205   32214      23   32187   32181   32235      24
   32187   32196   32205      23   32181   32187   32196      28   32181   32235
   32238       9   32181   32235   32241      10   32175   32181   32187      31
   32175   32181   32235      32   32274   32271   32277       1   32271   32277
   32283       3   32265   32262   32268      33   32253   32247   32271      36
   32253   32262   32265      37   32253   32262   32268      37   32247   32253
   32262      40   32247   32271   32274       9   32247   32271   32277      10
   32241   32247   32253      41   32241   32247   32271      32   32295   32292
   32298       1   32292   32298   32304       3   32283   32292   32295       9
   32283   32292   32298      10   32277   32283   32292      32   32361   32358
   32364       1   32358   32364   32370       3   32328   32337   32346      22
   32319   32328   32337      23   32310   32304   32358      24   32310   32319
   32328      23   32304   32310   32319      28   32304   32358   32361       9
   32304   32358   32364      10   32298   32304   32310      31   32298   32304
   32358      32   32403   32400   32406       1   32400   32406   32412       3
   32382   32376   32394      85   32376   32370   32400      44   32370   32376
   32382      48   32370   32376   32394      90   32370   32400   32403       9
   32370   32400   32406      10   32364   32370   32376      49   32364   32370
   32400      32   32460   32457   32463       1   32457   32463   32469       3
   32433   32427   32445      42   32418   32412   32457      36   32418   32427
   32433      69   32418   32427   32445      69   32412   32418   32427      70
   32412   32457   32460       9   32412   32457   32463      10   32406   32412
   32418      41   32406   32412   32457      32   32502   32499   32505       1
   32499   32505   32511       3   32487   32484   32490       1   32475   32469
   32499      36   32475   32484   32487      82   32475   32484   32490      83
   32469   32475   32484     134   32469   32499   32502       9   32469   32499
   32505      10   32463   32469   32475      41   32463   32469   32499      32
   32538   32535   32541       1   32535   32541   32547       3   32529   32526
   32532      33   32517   32511   32535      36   32517   32526   32529      37
   32517   32526   32532      37   32511   32517   32526      40   32511   32535
   32538       9   32511   32535   32541      10   32505   32511   32517      41
   32505   32511   32535      32   32583   32580   32586       1   32580   32586
   32592       3   32574   32571   32577      33   32562   32571   32574      37
   32562   32571   32577      37   32553   32547   32580      36   32553   32562
   32571     103   32547   32553   32562      79   32547   32580   32583       9
   32547   32580   32586      10   32541   32547   32553      41   32541   32547
   32580      32   32640   32637   32643       1   32637   32643   32649       3
   32613   32607   32625      42   32598   32592   32637      36   32598   32607
   32613      69   32598   32607   32625      69   32592   32598   32607      70
   32592   32637   32640       9   32592   32637   32643      10   32586   32592
   32598      41   32586   32592   32637      32   32685   32682   32688       1
   32682   32688   32694       3   32676   32673   32679      33   32664   32673
   32676      37   32664   32673   32679      37   32655   32649   32682      36
   32655   32664   32673     103   32649   32655   32664      79   32649   32682
   32685       9   32649   32682   32688      10   32643   32649   32655      41
   32643   32649   32682      32   32742   32739   32745       1   32739   32745
   32751       3   32706   32700   32718      69   32700   32694   32739      44
   32700   32718   32727     101   32694   32700   32706      48   32694   32700
   32718     102   32694   32739   32742       9   32694   32739   32745      10
   32688   32694   32700      49   32688   32694   32739      32   32799   32796
   32802       1   32796   32802   32808       3   32763   32757   32775      69
   32757   32751   32796      44   32757   32775   32784     101   32751   32757
   32763      48   32751   32757   32775     102   32751   32796   32799       9
   32751   32796   32802      10   32745   32751   32757      49   32745   32751
   32796      32   32844   32841   32847       1   32841   32847   32853       3
   32835   32832   32838      33   32823   32832   32835      37   32823   32832
   32838      37   32814   32808   32841      36   32814   32823   32832     103
   32808   32814   32823      79   32808   32841   32844       9   32808   32841
   32847      10   32802   32808   32814      41   32802   32808   32841      32
   32865   32862   32868       1   32862   32868   32874       3   32853   32862
   32865       9   32853   32862   32868      10   32847   32853   32862      32
   32916   32913   32919       1   32913   32919   32925       3   32889   32898
   32901      75   32880   32874   32913      36   32880   32889   32898      78
   32874   32880   32889      79   32874   32913   32916       9   32874   32913
   32919      10   32868   32874   32880      41   32868   32874   32913      32
   32982   32979   32985       1   32979   32985   32991       3   32949   32958
   32967      22   32940   32949   32958      23   32931   32925   32979      24
   32931   32940   32949      23   32925   32931   32940      28   32925   32979
   32982       9   32925   32979   32985      10   32919   32925   32931      31
   32919   32925   32979      32   33042   33039   33045       1   33039   33045
   33051       3   33021   33027   33033      51   33015   33021   33027      51
   33009   33006   33033      51   33009   33015   33021      51   33006   33009
   33015      51   33006   33033   33027      51   32997   32991   33039       5
   32997   33006   33009      53   32997   33006   33033      53   32991   32997
   33006      55   32991   33039   33042       9   32991   33039   33045      10
   32985   32991   32997      56   32985   32991   33039      32   33078   33075
   33081       1   33075   33081   33087       3   33069   33066   33072      33
   33057   33051   33075      36   33057   33066   33069      37   33057   33066
   33072      37   33051   33057   33066      40   33051   33075   33078       9
   33051   33075   33081      10   33045   33051   33057      41   33045   33051
   33075      32   33150   33147   33153       1   33147   33153   33159       3
   33129   33126   33138      59   33120   33126   33129      59   33120   33126
   33138      59   33111   33120   33126      64   33102   33111   33120      66
   33093   33087   33147      24   33093   33102   33111      23   33087   33093
   33102      28   33087   33147   33150       9   33087   33147   33153      10
   33081   33087   33093      31   33081   33087   33147      32   33171   33168
   33174       1   33168   33174   33180       3   33159   33168   33171       9
   33159   33168   33174      10   33153   33159   33168      32   33234   33231
   33237       1   33231   33237   33243       3   33213   33210   33219     129
   33210   33219   33225     132   33204   33210   33213     129   33204   33210
   33219     133   33198   33195   33225      51   33198   33204   33210     132
   33195   33198   33204      51   33195   33225   33219      51   33186   33180
   33231       5   33186   33195   33198      53   33186   33195   33225      53
   33180   33186   33195      55   33180   33231   33234       9   33180   33231
   33237      10   33174   33180   33186      56   33174   33180   33231      32
   33291   33288   33294       1   33288   33294   33300       3   33255   33249
   33267      69   33249   33243   33288      44   33249   33267   33276     101
   33243   33249   33255      48   33243   33249   33267     102   33243   33288
   33291       9   33243   33288   33294      10   33237   33243   33249      49
   33237   33243   33288      32   33324   33321   33327       1   33321   33327
   33330      91   33321   33327   33357       3   33306   33300   33321      36
   33300   33306   33315     107   33300   33321   33324       9   33300   33321
   33327      10   33294   33300   33306      41   33294   33300   33321      32
   33366   33363   33369       1   33363   33369   33375       3   33357   33363
   33366       9   33357   33363   33369      10   33348   33357   33363       5
   33339   33348   33357      93   33330   33327   33357      95   33330   33339
   33348      96   33327   33330   33339      98   33327   33357   33348      56
   33327   33357   33363      32   33429   33426   33432       1   33426   33432
   33438       3   33408   33405   33414     129   33405   33414   33420     132
   33399   33405   33408     129   33399   33405   33414     133   33393   33390
   33420      51   33393   33399   33405     132   33390   33393   33399      51
   33390   33420   33414      51   33381   33375   33426       5   33381   33390
   33393      53   33381   33390   33420      53   33375   33381   33390      55
   33375   33426   33429       9   33375   33426   33432      10   33369   33375
   33381      56   33369   33375   33426      32   33489   33486   33492       1
   33486   33492   33498       3   33468   33474   33480      51   33462   33468
   33474      51   33456   33453   33480      51   33456   33462   33468      51
   33453   33456   33462      51   33453   33480   33474      51   33444   33438
   33486       5   33444   33453   33456      53   33444   33453   33480      53
   33438   33444   33453      55   33438   33486   33489       9   33438   33486
   33492      10   33432   33438   33444      56   33432   33438   33486      32
   33546   33543   33549       1   33543   33549   33555       3   33510   33504
   33522      69   33504   33498   33543      44   33504   33522   33531     101
   33498   33504   33510      48   33498   33504   33522     102   33498   33543
   33546       9   33498   33543   33549      10   33492   33498   33504      49
   33492   33498   33543      32   33588   33585   33591       1   33585   33591
   33597       3   33573   33570   33576       1   33561   33555   33585      36
   33561   33570   33573      82   33561   33570   33576      83   33555   33561
   33570     134   33555   33585   33588       9   33555   33585   33591      10
   33549   33555   33561      41   33549   33555   33585      32   33630   33627
   33633       1   33627   33633   33639       3   33609   33603   33621      85
   33603   33597   33627      44   33597   33603   33609      48   33597   33603
   33621      90   33597   33627   33630       9   33597   33627   33633      10
   33591   33597   33603      49   33591   33597   33627      32   33663   33660
   33666       1   33660   33666   33672       3   33645   33639   33660      36
   33639   33645   33654     107   33639   33660   33663       9   33639   33660
   33666      10   33633   33639   33645      41   33633   33639   33660      32
   33729   33726   33732       1   33726   33732   33738       3   33696   33705
   33714      22   33687   33696   33705      23   33678   33672   33726      24
   33678   33687   33696      23   33672   33678   33687      28   33672   33726
   33729       9   33672   33726   33732      10   33666   33672   33678      31
   33666   33672   33726      32   33750   33747   33753       1   33747   33753
   33759       3   33738   33747   33750       9   33738   33747   33753      10
   33732   33738   33747      32   33801   33798   33804       1   33798   33804
   33810       3   33786   33783   33789       1   33774   33783   33786      82
   33774   33783   33789      83   33765   33759   33798      36   33765   33774
   33783      84   33759   33765   33774      79   33759   33798   33801       9
   33759   33798   33804      10   33753   33759   33765      41   33753   33759
   33798      32   33867   33864   33870       1   33864   33870   33876       3
   33834   33843   33852      22   33825   33834   33843      23   33816   33810
   33864      24   33816   33825   33834      23   33810   33816   33825      28
   33810   33864   33867       9   33810   33864   33870      10   33804   33810
   33816      31   33804   33810   33864      32   33900   33897   33903       1
   33897   33903   33909       3   33882   33876   33897      36   33876   33882
   33891     137   33876   33897   33900       9   33876   33897   33903      10
   33870   33876   33882      41   33870   33876   33897      32   33945   33942
   33948       1   33942   33948   33954       3   33936   33933   33939      33
   33924   33933   33936      37   33924   33933   33939      37   33915   33909
   33942      36   33915   33924   33933     103   33909   33915   33924      79
   33909   33942   33945       9   33909   33942   33948      10   33903   33909
   33915      41   33903   33909   33942      32   34005   34002   34008       1
   34002   34008   34014       3   33984   33990   33996      51   33978   33984
   33990      51   33972   33969   33996      51   33972   33978   33984      51
   33969   33972   33978      51   33969   33996   33990      51   33960   33954
   34002       5   33960   33969   33972      53   33960   33969   33996      53
   33954   33960   33969      55   33954   34002   34005       9   33954   34002
   34008      10   33948   33954   33960      56   33948   33954   34002      32
   34056   34053   34059       1   34053   34059   34065       3   34041   34038
   34044       1   34029   34038   34041      82   34029   34038   34044      83
   34020   34014   34053      36   34020   34029   34038      84   34014   34020
   34029      79   34014   34053   34056       9   34014   34053   34059      10
   34008   34014   34020      41   34008   34014   34053      32   34092   34089
   34095       1   34089   34095   34101       3   34083   34080   34086      33
   34071   34065   34089      36   34071   34080   34083      37   34071   34080
   34086      37   34065   34071   34080      40   34065   34089   34092       9
   34065   34089   34095      10   34059   34065   34071      41   34059   34065
   34089      32   34122   34119   34125       1   34119   34125   34131       3
   34107   34101   34119       5   34101   34119   34122       9   34101   34119
   34125      10   34095   34101   34107      56   34095   34101   34119      32
   34185   34182   34188       1   34182   34188   34194       3   34164   34161
   34170     129   34161   34170   34176     132   34155   34161   34164     129
   34155   34161   34170     133   34149   34146   34176      51   34149   34155
   34161     132   34146   34149   34155      51   34146   34176   34170      51
   34137   34131   34182       5   34137   34146   34149      53   34137   34146
   34176      53   34131   34137   34146      55   34131   34182   34185       9
   34131   34182   34188      10   34125   34131   34137      56   34125   34131
   34182      32   34233   34230   34236       1   34230   34236   34242       3
   34206   34200   34218      42   34200   34194   34230      44   34194   34200
   34206      48   34194   34200   34218      48   34194   34230   34233       9
   34194   34230   34236      10   34188   34194   34200      49   34188   34194
   34230      32   34290   34287   34293       1   34287   34293   34299       3
   34263   34257   34275      42   34248   34242   34287      36   34248   34257
   34263      69   34248   34257   34275      69   34242   34248   34257      70
   34242   34287   34290       9   34242   34287   34293      10   34236   34242
   34248      41   34236   34242   34287      32   34347   34344   34350       1
   34344   34350   34356       3   34320   34314   34332      42   34305   34299
   34344      36   34305   34314   34320      69   34305   34314   34332      69
   34299   34305   34314      70   34299   34344   34347       9   34299   34344
   34350      10   34293   34299   34305      41   34293   34299   34344      32
   34380   34377   34383       1   34377   34383   34389       3   34362   34356
   34377      36   34356   34362   34371     107   34356   34377   34380       9
   34356   34377   34383      10   34350   34356   34362      41   34350   34356
   34377      32   34425   34422   34428       1   34422   34428   34434       3
   34416   34413   34419      33   34404   34413   34416      37   34404   34413
   34419      37   34395   34389   34422      36   34395   34404   34413     103
   34389   34395   34404      79   34389   34422   34425       9   34389   34422
   34428      10   34383   34389   34395      41   34383   34389   34422      32
   34491   34488   34494       1   34488   34494   34500       3   34458   34467
   34476      22   34449   34458   34467      23   34440   34434   34488      24
   34440   34449   34458      23   34434   34440   34449      28   34434   34488
   34491       9   34434   34488   34494      10   34428   34434   34440      31
   34428   34434   34488      32   34557   34554   34560       1   34554   34560
   34566       3   34524   34533   34542      22   34515   34524   34533      23
   34506   34500   34554      24   34506   34515   34524      23   34500   34506
   34515      28   34500   34554   34557       9   34500   34554   34560      10
   34494   34500   34506      31   34494   34500   34554      32   34614   34611
   34617       1   34611   34617   34623       3   34578   34572   34590      69
   34572   34566   34611      44   34572   34590   34599     101   34566   34572
   34578      48   34566   34572   34590     102   34566   34611   34614       9
   34566   34611   34617      10   34560   34566   34572      49   34560   34566
   34611      32   34647   34644   34650       1   34644   34650   34656       3
   34629   34623   34644      36   34623   34629   34638     107   34623   34644
   34647       9   34623   34644   34650      10   34617   34623   34629      41
   34617   34623   34644      32   34680   34677   34683       1   34677   34683
   34689       3   34662   34656   34677      36   34656   34662   34671     107
   34656   34677   34680       9   34656   34677   34683      10   34650   34656
   34662      41   34650   34656   34677      32   34737   34734   34740       1
   34734   34740   34746       3   34701   34695   34713      69   34695   34689
   34734      44   34695   34713   34722     101   34689   34695   34701      48
   34689   34695   34713     102   34689   34734   34737       9   34689   34734
   34740      10   34683   34689   34695      49   34683   34689   34734      32
   34788   34785   34791       1   34785   34791   34797       3   34773   34770
   34776       1   34761   34770   34773      82   34761   34770   34776      83
   34752   34746   34785      36   34752   34761   34770      84   34746   34752
   34761      79   34746   34785   34788       9   34746   34785   34791      10
   34740   34746   34752      41   34740   34746   34785      32   34821   34818
   34824       1   34818   34824   34830       3   34803   34797   34818      36
   34797   34803   34812     107   34797   34818   34821       9   34797   34818
   34824      10   34791   34797   34803      41   34791   34797   34818      32
   34878   34875   34881       1   34875   34881   34887       3   34842   34836
   34854      69   34836   34830   34875      44   34836   34854   34863     101
   34830   34836   34842      48   34830   34836   34854     102   34830   34875
   34878       9   34830   34875   34881      10   34824   34830   34836      49
   34824   34830   34875      32   34926   34923   34929       1   34923   34929
   34932      91   34923   34929   34959       3   34899   34893   34911      42
   34893   34887   34923      44   34887   34893   34899      48   34887   34893
   34911      48   34887   34923   34926       9   34887   34923   34929      10
   34881   34887   34893      49   34881   34887   34923      32   34968   34965
   34971       1   34965   34971   34977       3   34959   34965   34968       9
   34959   34965   34971      10   34950   34959   34965       5   34941   34950
   34959      93   34932   34929   34959      95   34932   34941   34950      96
   34929   34932   34941      98   34929   34959   34950      56   34929   34959
   34965      32   34998   34995   35001       1   34995   35001   35007       3
   34983   34977   34995       5   34977   34995   34998       9   34977   34995
   35001      10   34971   34977   34983      56   34971   34977   34995      32
   35055   35052   35058       1   35052   35058   35064       3   35028   35022
   35040      42   35013   35007   35052      36   35013   35022   35028      69
   35013   35022   35040      69   35007   35013   35022      70   35007   35052
   35055       9   35007   35052   35058      10   35001   35007   35013      41
   35001   35007   35052      32   35100   35097   35103       1   35097   35103
   35109       3   35091   35088   35094      33   35079   35088   35091      37
   35079   35088   35094      37   35070   35064   35097      36   35070   35079
   35088     103   35064   35070   35079      79   35064   35097   35100       9
   35064   35097   35103      10   35058   35064   35070      41   35058   35064
   35097      32   35157   35154   35160       1   35154   35160   35166       3
   35121   35115   35133      69   35115   35109   35154      44   35115   35133
   35142     101   35109   35115   35121      48   35109   35115   35133     102
   35109   35154   35157       9   35109   35154   35160      10   35103   35109
   35115      49   35103   35109   35154      32   35187   35184   35190       1
   35184   35190   35196       3   35172   35166   35184       5   35166   35184
   35187       9   35166   35184   35190      10   35160   35166   35172      56
   35160   35166   35184      32   35229   35226   35232       1   35226   35232
   35238       3   35214   35211   35217       1   35202   35196   35226      36
   35202   35211   35214      82   35202   35211   35217      83   35196   35202
   35211     134   35196   35226   35229       9   35196   35226   35232      10
   35190   35196   35202      41   35190   35196   35226      32   35259   35256
   35262       1   35256   35262   35268       3   35244   35238   35256       5
   35238   35256   35259       9   35238   35256   35262      10   35232   35238
   35244      56   35232   35238   35256      32   35310   35307   35313       1
   35307   35313   35319       3   35289   35295   35301     140   35286   35283
   35301     141   35286   35289   35295     143   35283   35286   35289     144
   35283   35301   35295     145   35274   35268   35307       5   35274   35283
   35286     148   35274   35283   35301     149   35268   35274   35283     150
   35268   35307   35310       9   35268   35307   35313      10   35262   35268
   35274      56   35262   35268   35307      32   35382   35379   35385       1
   35379   35385   35391       3   35361   35358   35370      59   35352   35358
   35361      59   35352   35358   35370      59   35343   35352   35358      64
   35334   35343   35352      66   35325   35319   35379      24   35325   35334
   35343      23   35319   35325   35334      28   35319   35379   35382       9
   35319   35379   35385      10   35313   35319   35325      31   35313   35319
   35379      32   35448   35445   35451       1   35445   35451   35454      91
   35445   35451   35481       3   35415   35424   35433      22   35406   35415
   35424      23   35397   35391   35445      24   35397   35406   35415      23
   35391   35397   35406      28   35391   35445   35448       9   35391   35445
   35451      10   35385   35391   35397      31   35385   35391   35445      32
   35490   35487   35493       1   35487   35493   35499       3   35481   35487
   35490       9   35481   35487   35493      10   35472   35481   35487       5
   35463   35472   35481      93   35454   35451   35481      95   35454   35463
   35472      96   35451   35454   35463      98   35451   35481   35472      56
   35451   35481   35487      32   35547   35544   35550       1   35544   35550
   35556       3   35520   35514   35532      42   35505   35499   35544      36
   35505   35514   35520      69   35505   35514   35532      69   35499   35505
   35514      70   35499   35544   35547       9   35499   35544   35550      10
   35493   35499   35505      41   35493   35499   35544      32   35595   35592
   35598       1   35592   35598   35604       3   35568   35562   35580      42
   35562   35556   35592      44   35556   35562   35568      48   35556   35562
   35580      48   35556   35592   35595       9   35556   35592   35598      10
   35550   35556   35562      49   35550   35556   35592      32   35652   35649
   35655       1   35649   35655   35661       3   35616   35610   35628      69
   35610   35604   35649      44   35610   35628   35637     101   35604   35610
   35616      48   35604   35610   35628     102   35604   35649   35652       9
   35604   35649   35655      10   35598   35604   35610      49   35598   35604
   35649      32   35709   35706   35712       1   35706   35712   35718       3
   35673   35667   35685      69   35667   35661   35706      44   35667   35685
   35694     101   35661   35667   35673      48   35661   35667   35685     102
   35661   35706   35709       9   35661   35706   35712      10   35655   35661
   35667      49   35655   35661   35706      32   35739   35736   35742       1
   35736   35742   35748       3   35724   35718   35736       5   35718   35736
   35739       9   35718   35736   35742      10   35712   35718   35724      56
   35712   35718   35736      32   35784   35781   35787       1   35781   35787
   35793       3   35775   35772   35778      33   35763   35772   35775      37
   35763   35772   35778      37   35754   35748   35781      36   35754   35763
   35772     103   35748   35754   35763      79   35748   35781   35784       9
   35748   35781   35787      10   35742   35748   35754      41   35742   35748
   35781      32   35820   35817   35823       1   35817   35823   35829       3
   35811   35808   35814      33   35799   35793   35817      36   35799   35808
   35811      37   35799   35808   35814      37   35793   35799   35808      40
   35793   35817   35820       9   35793   35817   35823      10   35787   35793
   35799      41   35787   35793   35817      32   35868   35865   35871       1
   35865   35871   35877       3   35841   35835   35853      42   35835   35829
   35865      44   35829   35835   35841      48   35829   35835   35853      48
   35829   35865   35868       9   35829   35865   35871      10   35823   35829
   35835      49   35823   35829   35865      32   35904   35901   35907       1
   35901   35907   35913       3   35895   35892   35898      33   35883   35877
   35901      36   35883   35892   35895      37   35883   35892   35898      37
   35877   35883   35892      40   35877   35901   35904       9   35877   35901
   35907      10   35871   35877   35883      41   35871   35877   35901      32
   35925   35922   35928       1   35922   35928   35934       3   35913   35922
   35925       9   35913   35922   35928      10   35907   35913   35922      32
   35970   35967   35973       1   35967   35973   35979       3   35961   35958
   35964      33   35949   35958   35961      37   35949   35958   35964      37
   35940   35934   35967      36   35940   35949   35958     103   35934   35940
   35949      79   35934   35967   35970       9   35934   35967   35973      10
   35928   35934   35940      41   35928   35934   35967      32   36000   35997
   36003       1   35997   36003   36009       3   35985   35979   35997       5
   35979   35997   36000       9   35979   35997   36003      10   35973   35979
   35985      56   35973   35979   35997      32   36057   36054   36060       1
   36054   36060   36066       3   36030   36024   36042      42   36015   36009
   36054      36   36015   36024   36030      69   36015   36024   36042      69
   36009   36015   36024      70   36009   36054   36057       9   36009   36054
   36060      10   36003   36009   36015      41   36003   36009   36054      32
   36090   36087   36093       1   36087   36093   36099       3   36072   36066
   36087      36   36066   36072   36081     107   36066   36087   36090       9
   36066   36087   36093      10   36060   36066   36072      41   36060   36066
   36087      32   36132   36129   36135       1   36129   36135   36141       3
   36111   36105   36123      85   36105   36099   36129      44   36099   36105
   36111      48   36099   36105   36123      90   36099   36129   36132       9
   36099   36129   36135      10   36093   36099   36105      49   36093   36099
   36129      32   36189   36186   36192       1   36186   36192   36198       3
   36162   36156   36174      42   36147   36141   36186      36   36147   36156
   36162      69   36147   36156   36174      69   36141   36147   36156      70
   36141   36186   36189       9   36141   36186   36192      10   36135   36141
   36147      41   36135   36141   36186      32   36237   36234   36240       1
   36234   36240   36246       3   36210   36204   36222      42   36204   36198
   36234      44   36198   36204   36210      48   36198   36204   36222      48
   36198   36234   36237       9   36198   36234   36240      10   36192   36198
   36204      49   36192   36198   36234      32   36294   36291   36297       1
   36291   36297   36303       3   36267   36261   36279      42   36252   36246
   36291      36   36252   36261   36267      69   36252   36261   36279      69
   36246   36252   36261      70   36246   36291   36294       9   36246   36291
   36297      10   36240   36246   36252      41   36240   36246   36291      32
   36336   36333   36339       1   36333   36339   36345       3   36321   36318
   36324       1   36309   36303   36333      36   36309   36318   36321      82
   36309   36318   36324      83   36303   36309   36318     134   36303   36333
   36336       9   36303   36333   36339      10   36297   36303   36309      41
   36297   36303   36333      32   36408   36405   36411       1   36405   36411
   36417       3   36387   36384   36396      59   36378   36384   36387      59
   36378   36384   36396      59   36369   36378   36384      64   36360   36369
   36378      66   36351   36345   36405      24   36351   36360   36369      23
   36345   36351   36360      28   36345   36405   36408       9   36345   36405
   36411      10   36339   36345   36351      31   36339   36345   36405      32
   36465   36462   36468       1   36462   36468   36474       3   36438   36432
   36450      42   36423   36417   36462      36   36423   36432   36438      69
   36423   36432   36450      69   36417   36423   36432      70   36417   36462
   36465       9   36417   36462   36468      10   36411   36417   36423      41
   36411   36417   36462      32   36531   36528   36534       1   36528   36534
   36540       3   36498   36507   36516      22   36489   36498   36507      23
   36480   36474   36528      24   36480   36489   36498      23   36474   36480
   36489      28   36474   36528   36531       9   36474   36528   36534      10
   36468   36474   36480      31   36468   36474   36528      32   36579   36576
   36582       1   36576   36582   36588       3   36552   36546   36564      42
   36546   36540   36576      44   36540   36546   36552      48   36540   36546
   36564      48   36540   36576   36579       9   36540   36576   36582      10
   36534   36540   36546      49   36534   36540   36576      32   36600   36597
   36603       1   36597   36603   36609       3   36588   36597   36600       9
   36588   36597   36603      10   36582   36588   36597      32   36657   36654
   36660       1   36654   36660   36666       3   36630   36624   36642      42
   36615   36609   36654      36   36615   36624   36630      69   36615   36624
   36642      69   36609   36615   36624      70   36609   36654   36657       9
   36609   36654   36660      10   36603   36609   36615      41   36603   36609
   36654      32   36708   36705   36711       1   36705   36711   36717       3
   36693   36690   36696       1   36681   36690   36693      82   36681   36690
   36696      83   36672   36666   36705      36   36672   36681   36690      84
   36666   36672   36681      79   36666   36705   36708       9   36666   36705
   36711      10   36660   36666   36672      41   36660   36666   36705      32
   36756   36753   36759       1   36753   36759   36765       3   36729   36723
   36741      42   36723   36717   36753      44   36717   36723   36729      48
   36717   36723   36741      48   36717   36753   36756       9   36717   36753
   36759      10   36711   36717   36723      49   36711   36717   36753      32
   36804   36801   36807       1   36801   36807   36813       3   36777   36771
   36789      42   36771   36765   36801      44   36765   36771   36777      48
   36765   36771   36789      48   36765   36801   36804       9   36765   36801
   36807      10   36759   36765   36771      49   36759   36765   36801      32
   36834   36831   36837       1   36831   36837   36843       3   36819   36813
   36831       5   36813   36831   36834       9   36813   36831   36837      10
   36807   36813   36819      56   36807   36813   36831      32   36882   36879
   36885       1   36879   36885   36891       3   36855   36849   36867      42
   36849   36843   36879      44   36843   36849   36855      48   36843   36849
   36867      48   36843   36879   36882       9   36843   36879   36885      10
   36837   36843   36849      49   36837   36843   36879      32   36948   36945
   36951       1   36945   36951   36957       3   36915   36924   36933      22
   36906   36915   36924      23   36897   36891   36945      24   36897   36906
   36915      23   36891   36897   36906      28   36891   36945   36948       9
   36891   36945   36951      10   36885   36891   36897      31   36885   36891
   36945      32   36978   36975   36981       1   36975   36981   36984      91
   36975   36981   37011       3   36963   36957   36975       5   36957   36975
   36978       9   36957   36975   36981      10   36951   36957   36963      56
   36951   36957   36975      32   37020   37017   37023       1   37017   37023
   37029       3   37011   37017   37020       9   37011   37017   37023      10
   37002   37011   37017       5   36993   37002   37011      93   36984   36981
   37011      95   36984   36993   37002      96   36981   36984   36993      98
   36981   37011   37002      56   36981   37011   37017      32   37041   37038
   37044       1   37038   37044   37050       3   37029   37038   37041       9
   37029   37038   37044      10   37023   37029   37038      32   37101   37098
   37104       1   37098   37104   37110       3   37080   37086   37092      51
   37074   37080   37086      51   37068   37065   37092      51   37068   37074
   37080      51   37065   37068   37074      51   37065   37092   37086      51
   37056   37050   37098       5   37056   37065   37068      53   37056   37065
   37092      53   37050   37056   37065      55   37050   37098   37101       9
   37050   37098   37104      10   37044   37050   37056      56   37044   37050
   37098      32   37122   37119   37125       1   37119   37125   37131       3
   37110   37119   37122       9   37110   37119   37125      10   37104   37110
   37119      32   37158   37155   37161       1   37155   37161   37167       3
   37149   37146   37152      33   37137   37131   37155      36   37137   37146
   37149      37   37137   37146   37152      37   37131   37137   37146      40
   37131   37155   37158       9   37131   37155   37161      10   37125   37131
   37137      41   37125   37131   37155      32   37200   37197   37203       1
   37197   37203   37209       3   37185   37182   37188       1   37173   37167
   37197      36   37173   37182   37185      82   37173   37182   37188      83
   37167   37173   37182     134   37167   37197   37200       9   37167   37197
   37203      10   37161   37167   37173      41   37161   37167   37197      32
   37272   37269   37275       1   37269   37275   37281       3   37251   37248
   37260      59   37242   37248   37251      59   37242   37248   37260      59
   37233   37242   37248      64   37224   37233   37242      66   37215   37209
   37269      24   37215   37224   37233      23   37209   37215   37224      28
   37209   37269   37272       9   37209   37269   37275      10   37203   37209
   37215      31   37203   37209   37269      32   37338   37335   37341       1
   37335   37341   37347       3   37305   37314   37323      22   37296   37305
   37314      23   37287   37281   37335      24   37287   37296   37305      23
   37281   37287   37296      28   37281   37335   37338       9   37281   37335
   37341      10   37275   37281   37287      31   37275   37281   37335      32
   37380   37377   37383       1   37377   37383   37389       3   37365   37362
   37368       1   37353   37347   37377      36   37353   37362   37365      82
   37353   37362   37368      83   37347   37353   37362     134   37347   37377
   37380       9   37347   37377   37383      10   37341   37347   37353      41
   37341   37347   37377      32   37431   37428   37434       1   37428   37434
   37440       3   37416   37413   37419       1   37404   37413   37416      82
   37404   37413   37419      83   37395   37389   37428      36   37395   37404
   37413      84   37389   37395   37404      79   37389   37428   37431       9
   37389   37428   37434      10   37383   37389   37395      41   37383   37389
   37428      32   37488   37485   37491       1   37485   37491   37497       3
   37461   37455   37473      42   37446   37440   37485      36   37446   37455
   37461      69   37446   37455   37473      69   37440   37446   37455      70
   37440   37485   37488       9   37440   37485   37491      10   37434   37440
   37446      41   37434   37440   37485      32   37554   37551   37557       1
   37551   37557   37563       3   37521   37530   37539      22   37512   37521
   37530      23   37503   37497   37551      24   37503   37512   37521      23
   37497   37503   37512      28   37497   37551   37554       9   37497   37551
   37557      10   37491   37497   37503      31   37491   37497   37551      32
   37590   37587   37593       1   37587   37593   37599       3   37581   37578
   37584      33   37569   37563   37587      36   37569   37578   37581      37
   37569   37578   37584      37   37563   37569   37578      40   37563   37587
   37590       9   37563   37587   37593      10   37557   37563   37569      41
   37557   37563   37587      32   37641   37638   37644       1   37638   37644
   37650       3   37614   37623   37626      75   37605   37599   37638      36
   37605   37614   37623      78   37599   37605   37614      79   37599   37638
   37641       9   37599   37638   37644      10   37593   37599   37605      41
   37593   37599   37638      32   37671   37668   37674       1   37668   37674
   37680       3   37656   37650   37668       5   37650   37668   37671       9
   37650   37668   37674      10   37644   37650   37656      56   37644   37650
   37668      32   37728   37725   37731       1   37725   37731   37737       3
   37692   37686   37704      69   37686   37680   37725      44   37686   37704
   37713     101   37680   37686   37692      48   37680   37686   37704     102
   37680   37725   37728       9   37680   37725   37731      10   37674   37680
   37686      49   37674   37680   37725      32   37758   37755   37761       1
   37755   37761   37767       3   37743   37737   37755       5   37737   37755
   37758       9   37737   37755   37761      10   37731   37737   37743      56
   37731   37737   37755      32   37800   37797   37803       1   37797   37803
   37809       3   37779   37773   37791      85   37773   37767   37797      44
   37767   37773   37779      48   37767   37773   37791      90   37767   37797
   37800       9   37767   37797   37803      10   37761   37767   37773      49
   37761   37767   37797      32   37821   37818   37824       1   37818   37824
   37830       3   37809   37818   37821       9   37809   37818   37824      10
   37803   37809   37818      32   37842   37839   37845       1   37839   37845
   37851       3   37830   37839   37842       9   37830   37839   37845      10
   37824   37830   37839      32   37872   37869   37875       1   37869   37875
   37881       3   37857   37851   37869       5   37851   37869   37872       9
   37851   37869   37875      10   37845   37851   37857      56   37845   37851
   37869      32   37920   37917   37923       1   37917   37923   37929       3
   37893   37887   37905      42   37887   37881   37917      44   37881   37887
   37893      48   37881   37887   37905      48   37881   37917   37920       9
   37881   37917   37923      10   37875   37881   37887      49   37875   37881
   37917      32   37980   37977   37983       1   37977   37983   37989       3
   37959   37965   37971      51   37953   37959   37965      51   37947   37944
   37971      51   37947   37953   37959      51   37944   37947   37953      51
   37944   37971   37965      51   37935   37929   37977       5   37935   37944
   37947      53   37935   37944   37971      53   37929   37935   37944      55
   37929   37977   37980       9   37929   37977   37983      10   37923   37929
   37935      56   37923   37929   37977      32   38001   37998   38004       1
   37998   38004   38010       3   37989   37998   38001       9   37989   37998
   38004      10   37983   37989   37998      32   38046   38043   38049       1
   38043   38049   38055       3   38037   38034   38040      33   38025   38034
   38037      37   38025   38034   38040      37   38016   38010   38043      36
   38016   38025   38034     103   38010   38016   38025      79   38010   38043
   38046       9   38010   38043   38049      10   38004   38010   38016      41
   38004   38010   38043      32   38091   38088   38094       1   38088   38094
   38100       3   38082   38079   38085      33   38070   38079   38082      37
   38070   38079   38085      37   38061   38055   38088      36   38061   38070
   38079     103   38055   38061   38070      79   38055   38088   38091       9
   38055   38088   38094      10   38049   38055   38061      41   38049   38055
   38088      32   38112   38109   38115       1   38109   38115   38121       3
   38100   38109   38112       9   38100   38109   38115      10   38094   38100
   38109      32   38169   38166   38172       1   38166   38172   38178       3
   38142   38136   38154      42   38127   38121   38166      36   38127   38136
   38142      69   38127   38136   38154      69   38121   38127   38136      70
   38121   38166   38169       9   38121   38166   38172      10   38115   38121
   38127      41   38115   38121   38166      32   38211   38208   38214       1
   38208   38214   38220       3   38190   38184   38202      85   38184   38178
   38208      44   38178   38184   38190      48   38178   38184   38202      90
   38178   38208   38211       9   38178   38208   38214      10   38172   38178
   38184      49   38172   38178   38208      32   38268   38265   38271       1
   38265   38271   38277       3   38241   38235   38253      42   38226   38220
   38265      36   38226   38235   38241      69   38226   38235   38253      69
   38220   38226   38235      70   38220   38265   38268       9   38220   38265
   38271      10   38214   38220   38226      41   38214   38220   38265      32
   38310   38307   38313       1   38307   38313   38319       3   38295   38292
   38298       1   38283   38277   38307      36   38283   38292   38295      82
   38283   38292   38298      83   38277   38283   38292     134   38277   38307
   38310       9   38277   38307   38313      10   38271   38277   38283      41
   38271   38277   38307      32   38367   38364   38370       1   38364   38370
   38376       3   38340   38334   38352      42   38325   38319   38364      36
   38325   38334   38340      69   38325   38334   38352      69   38319   38325
   38334      70   38319   38364   38367       9   38319   38364   38370      10
   38313   38319   38325      41   38313   38319   38364      32   38412   38409
   38415       1   38409   38415   38421       3   38403   38400   38406      33
   38391   38400   38403      37   38391   38400   38406      37   38382   38376
   38409      36   38382   38391   38400     103   38376   38382   38391      79
   38376   38409   38412       9   38376   38409   38415      10   38370   38376
   38382      41   38370   38376   38409      32   38448   38445   38451       1
   38445   38451   38457       3   38439   38436   38442      33   38427   38421
   38445      36   38427   38436   38439      37   38427   38436   38442      37
   38421   38427   38436      40   38421   38445   38448       9   38421   38445
   38451      10   38415   38421   38427      41   38415   38421   38445      32
   38496   38493   38499       1   38493   38499   38505       3   38469   38463
   38481      42   38463   38457   38493      44   38457   38463   38469      48
   38457   38463   38481      48   38457   38493   38496       9   38457   38493
   38499      10   38451   38457   38463      49   38451   38457   38493      32
   38547   38544   38550       1   38544   38550   38553      91   38544   38550
   38580       3   38532   38529   38535       1   38520   38529   38532      82
   38520   38529   38535      83   38511   38505   38544      36   38511   38520
   38529      84   38505   38511   38520      79   38505   38544   38547       9
   38505   38544   38550      10   38499   38505   38511      41   38499   38505
   38544      32   38589   38586   38592       1   38586   38592   38598       3
   38580   38586   38589       9   38580   38586   38592      10   38571   38580
   38586       5   38562   38571   38580      93   38553   38550   38580      95
   38553   38562   38571      96   38550   38553   38562      98   38550   38580
   38571      56   38550   38580   38586      32   38640   38637   38643       1
   38637   38643   38649       3   38619   38625   38631     140   38616   38613
   38631     141   38616   38619   38625     143   38613   38616   38619     144
   38613   38631   38625     145   38604   38598   38637       5   38604   38613
   38616     148   38604   38613   38631     149   38598   38604   38613     150
   38598   38637   38640       9   38598   38637   38643      10   38592   38598
   38604      56   38592   38598   38637      32   38676   38673   38679       1
   38673   38679   38685       3   38667   38664   38670      33   38655   38649
   38673      36   38655   38664   38667      37   38655   38664   38670      37
   38649   38655   38664      40   38649   38673   38676       9   38649   38673
   38679      10   38643   38649   38655      41   38643   38649   38673      32
   38733   38730   38736       1   38730   38736   38742       3   38706   38700
   38718      42   38691   38685   38730      36   38691   38700   38706      69
   38691   38700   38718      69   38685   38691   38700      70   38685   38730
   38733       9   38685   38730   38736      10   38679   38685   38691      41
   38679   38685   38730      32   38754   38751   38757       1   38751   38757
   38763       3   38742   38751   38754       9   38742   38751   38757      10
   38736   38742   38751      32   38820   38817   38823       1   38817   38823
   38829       3   38787   38796   38805      22   38778   38787   38796      23
   38769   38763   38817      24   38769   38778   38787      23   38763   38769
   38778      28   38763   38817   38820       9   38763   38817   38823      10
   38757   38763   38769      31   38757   38763   38817      32   38868   38865
   38871       1   38865   38871   38877       3   38841   38835   38853      42
   38835   38829   38865      44   38829   38835   38841      48   38829   38835
   38853      48   38829   38865   38868       9   38829   38865   38871      10
   38823   38829   38835      49   38823   38829   38865      32   38889   38886
   38892       1   38886   38892   38898       3   38877   38886   38889       9
   38877   38886   38892      10   38871   38877   38886      32   38934   38931
   38937       1   38931   38937   38943       3   38925   38922   38928      33
   38913   38922   38925      37   38913   38922   38928      37   38904   38898
   38931      36   38904   38913   38922     103   38898   38904   38913      79
   38898   38931   38934       9   38898   38931   38937      10   38892   38898
   38904      41   38892   38898   38931      32   38982   38979   38985       1
   38979   38985   38991       3   38955   38949   38967      42   38949   38943
   38979      44   38943   38949   38955      48   38943   38949   38967      48
   38943   38979   38982       9   38943   38979   38985      10   38937   38943
   38949      49   38937   38943   38979      32   39039   39036   39042       1
   39036   39042   39048       3   39003   38997   39015      69   38997   38991
   39036      44   38997   39015   39024     101   38991   38997   39003      48
   38991   38997   39015     102   38991   39036   39039       9   38991   39036
   39042      10   38985   38991   38997      49   38985   38991   39036      32
   39087   39084   39090       1   39084   39090   39096       3   39060   39054
   39072      42   39054   39048   39084      44   39048   39054   39060      48
   39048   39054   39072      48   39048   39084   39087       9   39048   39084
   39090      10   39042   39048   39054      49   39042   39048   39084      32
   39129   39126   39132       1   39126   39132   39138       3   39108   39102
   39120      85   39102   39096   39126      44   39096   39102   39108      48
   39096   39102   39120      90   39096   39126   39129       9   39096   39126
   39132      10   39090   39096   39102      49   39090   39096   39126      32
   39195   39192   39198       1   39192   39198   39204       3   39162   39171
   39180      22   39153   39162   39171      23   39144   39138   39192      24
   39144   39153   39162      23   39138   39144   39153      28   39138   39192
   39195       9   39138   39192   39198      10   39132   39138   39144      31
   39132   39138   39192      32   39231   39228   39234       1   39228   39234
   39240       3   39222   39219   39225      33   39210   39204   39228      36
   39210   39219   39222      37   39210   39219   39225      37   39204   39210
   39219      40   39204   39228   39231       9   39204   39228   39234      10
   39198   39204   39210      41   39198   39204   39228      32   39267   39264
   39270       1   39264   39270   39276       3   39258   39255   39261      33
   39246   39240   39264      36   39246   39255   39258      37   39246   39255
   39261      37   39240   39246   39255      40   39240   39264   39267       9
   39240   39264   39270      10   39234   39240   39246      41   39234   39240
   39264      32   39297   39294   39300       1   39294   39300   39306       3
   39282   39276   39294       5   39276   39294   39297       9   39276   39294
   39300      10   39270   39276   39282      56   39270   39276   39294      32
   39348   39345   39351       1   39345   39351   39357       3   39321   39330
   39333      75   39312   39306   39345      36   39312   39321   39330      78
   39306   39312   39321      79   39306   39345   39348       9   39306   39345
   39351      10   39300   39306   39312      41   39300   39306   39345      32
   39405   39402   39408       1   39402   39408   39414       3   39378   39372
   39390      42   39363   39357   39402      36   39363   39372   39378      69
   39363   39372   39390      69   39357   39363   39372      70   39357   39402
   39405       9   39357   39402   39408      10   39351   39357   39363      41
   39351   39357   39402      32   39462   39459   39465       1   39459   39465
   39471       3   39435   39429   39447      42   39420   39414   39459      36
   39420   39429   39435      69   39420   39429   39447      69   39414   39420
   39429      70   39414   39459   39462       9   39414   39459   39465      10
   39408   39414   39420      41   39408   39414   39459      32   39528   39525
   39531       1   39525   39531   39537       3   39495   39504   39513      22
   39486   39495   39504      23   39477   39471   39525      24   39477   39486
   39495      23   39471   39477   39486      28   39471   39525   39528       9
   39471   39525   39531      10   39465   39471   39477      31   39465   39471
   39525      32   39549   39546   39552       1   39546   39552   39558       3
   39537   39546   39549       9   39537   39546   39552      10   39531   39537
   39546      32   39615   39612   39618       1   39612   39618   39624       3
   39582   39591   39600      22   39573   39582   39591      23   39564   39558
   39612      24   39564   39573   39582      23   39558   39564   39573      28
   39558   39612   39615       9   39558   39612   39618      10   39552   39558
   39564      31   39552   39558   39612      32   39636   39633   39639       1
   39633   39639   39645       3   39624   39633   39636       9   39624   39633
   39639      10   39618   39624   39633      32   39672   39669   39675       1
   39669   39675   39681       3   39663   39660   39666      33   39651   39645
   39669      36   39651   39660   39663      37   39651   39660   39666      37
   39645   39651   39660      40   39645   39669   39672       9   39645   39669
   39675      10   39639   39645   39651      41   39639   39645   39669      32
   39738   39735   39741       1   39735   39741   39747       3   39705   39714
   39723      22   39696   39705   39714      23   39687   39681   39735      24
   39687   39696   39705      23   39681   39687   39696      28   39681   39735
   39738       9   39681   39735   39741      10   39675   39681   39687      31
   39675   39681   39735      32   39768   39765   39771       1   39765   39771
   39777       3   39753   39747   39765       5   39747   39765   39768       9
   39747   39765   39771      10   39741   39747   39753      56   39741   39747
   39765      32   39819   39816   39822       1   39816   39822   39828       3
   39804   39801   39807       1   39792   39801   39804      82   39792   39801
   39807      83   39783   39777   39816      36   39783   39792   39801      84
   39777   39783   39792      79   39777   39816   39819       9   39777   39816
   39822      10   39771   39777   39783      41   39771   39777   39816      32
   39876   39873   39879       1   39873   39879   39885       3   39840   39834
   39852      69   39834   39828   39873      44   39834   39852   39861     101
   39828   39834   39840      48   39828   39834   39852     102   39828   39873
   39876       9   39828   39873   39879      10   39822   39828   39834      49
   39822   39828   39873      32   39921   39918   39924       1   39918   39924
   39930       3   39912   39909   39915      33   39900   39909   39912      37
   39900   39909   39915      37   39891   39885   39918      36   39891   39900
   39909     103   39885   39891   39900      79   39885   39918   39921       9
   39885   39918   39924      10   39879   39885   39891      41   39879   39885
   39918      32   39987   39984   39990       1   39984   39990   39996       3
   39954   39963   39972      22   39945   39954   39963      23   39936   39930
   39984      24   39936   39945   39954      23   39930   39936   39945      28
   39930   39984   39987       9   39930   39984   39990      10   39924   39930
   39936      31   39924   39930   39984      32   40059   40056   40062       1
   40056   40062   40068       3   40038   40035   40047      59   40029   40035
   40038      59   40029   40035   40047      59   40020   40029   40035      64
   40011   40020   40029      66   40002   39996   40056      24   40002   40011
   40020      23   39996   40002   40011      28   39996   40056   40059       9
   39996   40056   40062      10   39990   39996   40002      31   39990   39996
   40056      32   40116   40113   40119       1   40113   40119   40125       3
   40080   40074   40092      69   40074   40068   40113      44   40074   40092
   40101     101   40068   40074   40080      48   40068   40074   40092     102
   40068   40113   40116       9   40068   40113   40119      10   40062   40068
   40074      49   40062   40068   40113      32   40167   40164   40170       1
   40164   40170   40176       3   40152   40149   40155       1   40140   40149
   40152      82   40140   40149   40155      83   40131   40125   40164      36
   40131   40140   40149      84   40125   40131   40140      79   40125   40164
   40167       9   40125   40164   40170      10   40119   40125   40131      41
   40119   40125   40164      32   40212   40209   40215       1   40209   40215
   40221       3   40203   40200   40206      33   40191   40200   40203      37
   40191   40200   40206      37   40182   40176   40209      36   40182   40191
   40200     103   40176   40182   40191      79   40176   40209   40212       9
   40176   40209   40215      10   40170   40176   40182      41   40170   40176
   40209      32   40269   40266   40272       1   40266   40272   40278       3
   40233   40227   40245      69   40227   40221   40266      44   40227   40245
   40254     101   40221   40227   40233      48   40221   40227   40245     102
   40221   40266   40269       9   40221   40266   40272      10   40215   40221
   40227      49   40215   40221   40266      32   40326   40323   40329       1
   40323   40329   40335       3   40290   40284   40302      69   40284   40278
   40323      44   40284   40302   40311     101   40278   40284   40290      48
   40278   40284   40302     102   40278   40323   40326       9   40278   40323
   40329      10   40272   40278   40284      49   40272   40278   40323      32
   40371   40368   40374       1   40368   40374   40380       3   40362   40359
   40365      33   40350   40359   40362      37   40350   40359   40365      37
   40341   40335   40368      36   40341   40350   40359     103   40335   40341
   40350      79   40335   40368   40371       9   40335   40368   40374      10
   40329   40335   40341      41   40329   40335   40368      32   40422   40419
   40425       1   40419   40425   40431       3   40407   40404   40410       1
   40395   40404   40407      82   40395   40404   40410      83   40386   40380
   40419      36   40386   40395   40404      84   40380   40386   40395      79
   40380   40419   40422       9   40380   40419   40425      10   40374   40380
   40386      41   40374   40380   40419      32   40479   40476   40482       1
   40476   40482   40488       3   40452   40446   40464      42   40437   40431
   40476      36   40437   40446   40452      69   40437   40446   40464      69
   40431   40437   40446      70   40431   40476   40479       9   40431   40476
   40482      10   40425   40431   40437      41   40425   40431   40476      32
   40515   40512   40518       1   40512   40518   40524       3   40506   40503
   40509      33   40494   40488   40512      36   40494   40503   40506      37
   40494   40503   40509      37   40488   40494   40503      40   40488   40512
   40515       9   40488   40512   40518      10   40482   40488   40494      41
   40482   40488   40512      32   40563   40560   40566       1   40560   40566
   40572       3   40536   40530   40548      42   40530   40524   40560      44
   40524   40530   40536      48   40524   40530   40548      48   40524   40560
   40563       9   40524   40560   40566      10   40518   40524   40530      49
   40518   40524   40560      32   40605   40602   40608       1   40602   40608
   40614       3   40584   40578   40596      85   40578   40572   40602      44
   40572   40578   40584      48   40572   40578   40596      90   40572   40602
   40605       9   40572   40602   40608      10   40566   40572   40578      49
   40566   40572   40602      32   40647   40644   40650       1   40644   40650
   40656       3   40626   40620   40638      85   40620   40614   40644      44
   40614   40620   40626      48   40614   40620   40638      90   40614   40644
   40647       9   40614   40644   40650      10   40608   40614   40620      49
   40608   40614   40644      32   40680   40677   40683       1   40677   40683
   40689       3   40662   40656   40677      36   40656   40662   40671     107
   40656   40677   40680       9   40656   40677   40683      10   40650   40656
   40662      41   40650   40656   40677      32   40725   40722   40728       1
   40722   40728   40734       3   40716   40713   40719      33   40704   40713
   40716      37   40704   40713   40719      37   40695   40689   40722      36
   40695   40704   40713     103   40689   40695   40704      79   40689   40722
   40725       9   40689   40722   40728      10   40683   40689   40695      41
   40683   40689   40722      32   40788   40785   40791       1   40785   40791
   40797       3   40767   40764   40773     129   40764   40773   40779     132
   40758   40764   40767     129   40758   40764   40773     133   40752   40749
   40779      51   40752   40758   40764     132   40749   40752   40758      51
   40749   40779   40773      51   40740   40734   40785       5   40740   40749
   40752      53   40740   40749   40779      53   40734   40740   40749      55
   40734   40785   40788       9   40734   40785   40791      10   40728   40734
   40740      56   40728   40734   40785      32   40833   40830   40836       1
   40830   40836   40842       3   40824   40821   40827      33   40812   40821
   40824      37   40812   40821   40827      37   40803   40797   40830      36
   40803   40812   40821     103   40797   40803   40812      79   40797   40830
   40833       9   40797   40830   40836      10   40791   40797   40803      41
   40791   40797   40830      32   40899   40896   40902       1   40896   40902
   40908       3   40866   40875   40884      22   40857   40866   40875      23
   40848   40842   40896      24   40848   40857   40866      23   40842   40848
   40857      28   40842   40896   40899       9   40842   40896   40902      10
   40836   40842   40848      31   40836   40842   40896      32   40944   40941
   40947       1   40941   40947   40953       3   40935   40932   40938      33
   40923   40932   40935      37   40923   40932   40938      37   40914   40908
   40941      36   40914   40923   40932     103   40908   40914   40923      79
   40908   40941   40944       9   40908   40941   40947      10   40902   40908
   40914      41   40902   40908   40941      32   41010   41007   41013       1
   41007   41013   41019       3   40977   40986   40995      22   40968   40977
   40986      23   40959   40953   41007      24   40959   40968   40977      23
   40953   40959   40968      28   40953   41007   41010       9   40953   41007
   41013      10   40947   40953   40959      31   40947   40953   41007      32
   41067   41064   41070       1   41064   41070   41076       3   41040   41034
   41052      42   41025   41019   41064      36   41025   41034   41040      69
   41025   41034   41052      69   41019   41025   41034      70   41019   41064
   41067       9   41019   41064   41070      10   41013   41019   41025      41
   41013   41019   41064      32   41109   41106   41112       1   41106   41112
   41118       3   41094   41091   41097       1   41082   41076   41106      36
   41082   41091   41094      82   41082   41091   41097      83   41076   41082
   41091     134   41076   41106   41109       9   41076   41106   41112      10
   41070   41076   41082      41   41070   41076   41106      32   41154   41151
   41157       1   41151   41157   41163       3   41145   41142   41148      33
   41133   41142   41145      37   41133   41142   41148      37   41124   41118
   41151      36   41124   41133   41142     103   41118   41124   41133      79
   41118   41151   41154       9   41118   41151   41157      10   41112   41118
   41124      41   41112   41118   41151      32   41226   41223   41229       1
   41223   41229   41235       3   41205   41202   41214      59   41196   41202
   41205      59   41196   41202   41214      59   41187   41196   41202      64
   41178   41187   41196      66   41169   41163   41223      24   41169   41178
   41187      23   41163   41169   41178      28   41163   41223   41226       9
   41163   41223   41229      10   41157   41163   41169      31   41157   41163
   41223      32   41283   41280   41286       1   41280   41286   41292       3
   41256   41250   41268      42   41241   41235   41280      36   41241   41250
   41256      69   41241   41250   41268      69   41235   41241   41250      70
   41235   41280   41283       9   41235   41280   41286      10   41229   41235
   41241      41   41229   41235   41280      32   41313   41310   41316       1
   41310   41316   41322       3   41298   41292   41310       5   41292   41310
   41313       9   41292   41310   41316      10   41286   41292   41298      56
   41286   41292   41310      32   41379   41376   41382       1   41376   41382
   41388       3   41346   41355   41364      22   41337   41346   41355      23
   41328   41322   41376      24   41328   41337   41346      23   41322   41328
   41337      28   41322   41376   41379       9   41322   41376   41382      10
   41316   41322   41328      31   41316   41322   41376      32   41436   41433
   41439       1   41433   41439   41445       3   41409   41403   41421      42
   41394   41388   41433      36   41394   41403   41409      69   41394   41403
   41421      69   41388   41394   41403      70   41388   41433   41436       9
   41388   41433   41439      10   41382   41388   41394      41   41382   41388
   41433      32   41469   41466   41472       1   41466   41472   41478       3
   41451   41445   41466      36   41445   41451   41460     107   41445   41466
   41469       9   41445   41466   41472      10   41439   41445   41451      41
   41439   41445   41466      32   41505   41502   41508       1   41502   41508
   41514       3   41496   41493   41499      33   41484   41478   41502      36
   41484   41493   41496      37   41484   41493   41499      37   41478   41484
   41493      40   41478   41502   41505       9   41478   41502   41508      10
   41472   41478   41484      41   41472   41478   41502      32   41526   41523
   41529       1   41523   41529   41535       3   41514   41523   41526       9
   41514   41523   41529      10   41508   41514   41523      32   41574   41571
   41577       1   41571   41577   41583       3   41547   41541   41559      42
   41541   41535   41571      44   41535   41541   41547      48   41535   41541
   41559      48   41535   41571   41574       9   41535   41571   41577      10
   41529   41535   41541      49   41529   41535   41571      32   41604   41601
   41607       1   41601   41607   41613       3   41589   41583   41601       5
   41583   41601   41604       9   41583   41601   41607      10   41577   41583
   41589      56   41577   41583   41601      32   41652   41649   41655       1
   41649   41655   41661       3   41625   41619   41637      42   41619   41613
   41649      44   41613   41619   41625      48   41613   41619   41637      48
   41613   41649   41652       9   41613   41649   41655      10   41607   41613
   41619      49   41607   41613   41649      32   41709   41706   41712       1
   41706   41712   41718       3   41682   41676   41694      42   41667   41661
   41706      36   41667   41676   41682      69   41667   41676   41694      69
   41661   41667   41676      70   41661   41706   41709       9   41661   41706
   41712      10   41655   41661   41667      41   41655   41661   41706      32
   41775   41772   41778       1   41772   41778   41784       3   41742   41751
   41760      22   41733   41742   41751      23   41724   41718   41772      24
   41724   41733   41742      23   41718   41724   41733      28   41718   41772
   41775       9   41718   41772   41778      10   41712   41718   41724      31
   41712   41718   41772      32   41823   41820   41826       1   41820   41826
   41832       3   41796   41790   41808      42   41790   41784   41820      44
   41784   41790   41796      48   41784   41790   41808      48   41784   41820
   41823       9   41784   41820   41826      10   41778   41784   41790      49
   41778   41784   41820      32   41844   41841   41847       1   41841   41847
   41853       3   41832   41841   41844       9   41832   41841   41847      10
   41826   41832   41841      32   41865   41862   41868       1   41862   41868
   41874       3   41853   41862   41865       9   41853   41862   41868      10
   41847   41853   41862      32   41907   41904   41910       1   41904   41910
   41916       3   41886   41880   41898      85   41880   41874   41904      44
   41874   41880   41886      48   41874   41880   41898      90   41874   41904
   41907       9   41874   41904   41910      10   41868   41874   41880      49
   41868   41874   41904      32   41940   41937   41943       1   41937   41943
   41949       3   41922   41916   41937      36   41916   41922   41931     107
   41916   41937   41940       9   41916   41937   41943      10   41910   41916
   41922      41   41910   41916   41937      32   41976   41973   41979       1
   41973   41979   41985       3   41967   41964   41970      33   41955   41949
   41973      36   41955   41964   41967      37   41955   41964   41970      37
   41949   41955   41964      40   41949   41973   41976       9   41949   41973
   41979      10   41943   41949   41955      41   41943   41949   41973      32
   42024   42021   42027       1   42021   42027   42033       3   41997   41991
   42009      42   41991   41985   42021      44   41985   41991   41997      48
   41985   41991   42009      48   41985   42021   42024       9   41985   42021
   42027      10   41979   41985   41991      49   41979   41985   42021      32
   42069   42066   42072       1   42066   42072   42078       3   42060   42057
   42063      33   42048   42057   42060      37   42048   42057   42063      37
   42039   42033   42066      36   42039   42048   42057     103   42033   42039
   42048      79   42033   42066   42069       9   42033   42066   42072      10
   42027   42033   42039      41   42027   42033   42066      32   42117   42114
   42120       1   42114   42120   42126       3   42090   42084   42102      42
   42084   42078   42114      44   42078   42084   42090      48   42078   42084
   42102      48   42078   42114   42117       9   42078   42114   42120      10
   42072   42078   42084      49   42072   42078   42114      32   42159   42156
   42162       1   42156   42162   42168       3   42144   42141   42147       1
   42132   42126   42156      36   42132   42141   42144      82   42132   42141
   42147      83   42126   42132   42141     134   42126   42156   42159       9
   42126   42156   42162      10   42120   42126   42132      41   42120   42126
   42156      32   42204   42201   42207       1   42201   42207   42213       3
   42195   42192   42198      33   42183   42192   42195      37   42183   42192
   42198      37   42174   42168   42201      36   42174   42183   42192     103
   42168   42174   42183      79   42168   42201   42204       9   42168   42201
   42207      10   42162   42168   42174      41   42162   42168   42201      32
   42270   42267   42273       1   42267   42273   42279       3   42237   42246
   42255      22   42228   42237   42246      23   42219   42213   42267      24
   42219   42228   42237      23   42213   42219   42228      28   42213   42267
   42270       9   42213   42267   42273      10   42207   42213   42219      31
   42207   42213   42267      32   42336   42333   42339       1   42333   42339
   42345       3   42303   42312   42321      22   42294   42303   42312      23
   42285   42279   42333      24   42285   42294   42303      23   42279   42285
   42294      28   42279   42333   42336       9   42279   42333   42339      10
   42273   42279   42285      31   42273   42279   42333      32   42372   42369
   42375       1   42369   42375   42381       3   42363   42360   42366      33
   42351   42345   42369      36   42351   42360   42363      37   42351   42360
   42366      37   42345   42351   42360      40   42345   42369   42372       9
   42345   42369   42375      10   42339   42345   42351      41   42339   42345
   42369      32   42444   42441   42447       1   42441   42447   42453       3
   42423   42420   42432      59   42414   42420   42423      59   42414   42420
   42432      59   42405   42414   42420      64   42396   42405   42414      66
   42387   42381   42441      24   42387   42396   42405      23   42381   42387
   42396      28   42381   42441   42444       9   42381   42441   42447      10
   42375   42381   42387      31   42375   42381   42441      32   42492   42489
   42495       1   42489   42495   42501       3   42465   42459   42477      42
   42459   42453   42489      44   42453   42459   42465      48   42453   42459
   42477      48   42453   42489   42492       9   42453   42489   42495      10
   42447   42453   42459      49   42447   42453   42489      32   42534   42531
   42537       1   42531   42537   42543       3   42513   42507   42525      85
   42507   42501   42531      44   42501   42507   42513      48   42501   42507
   42525      90   42501   42531   42534       9   42501   42531   42537      10
   42495   42501   42507      49   42495   42501   42531      32   42573   42570
   42576       1   42570   42576   42582       3   42561   42558   42564     151
   42549   42543   42570      36   42549   42558   42561      82   42549   42558
   42564     152   42543   42549   42558     134   42543   42570   42573       9
   42543   42570   42576      10   42537   42543   42549      41   42537   42543
   42570      32   42603   42600   42606       1   42600   42606   42612       3
   42588   42582   42600       5   42582   42600   42603       9   42582   42600
   42606      10   42576   42582   42588      56   42576   42582   42600      32
   42660   42657   42663       1   42657   42663   42669       3   42633   42627
   42645      42   42618   42612   42657      36   42618   42627   42633      69
   42618   42627   42645      69   42612   42618   42627      70   42612   42657
   42660       9   42612   42657   42663      10   42606   42612   42618      41
   42606   42612   42657      32   42702   42699   42705       1   42699   42705
   42711       3   42687   42684   42690       1   42675   42669   42699      36
   42675   42684   42687      82   42675   42684   42690      83   42669   42675
   42684     134   42669   42699   42702       9   42669   42699   42705      10
   42663   42669   42675      41   42663   42669   42699      32   42732   42729
   42735       1   42729   42735   42741       3   42717   42711   42729       5
   42711   42729   42732       9   42711   42729   42735      10   42705   42711
   42717      56   42705   42711   42729      32   42774   42771   42777       1
   42771   42777   42783       3   42753   42747   42765      85   42747   42741
   42771      44   42741   42747   42753      48   42741   42747   42765      90
   42741   42771   42774       9   42741   42771   42777      10   42735   42741
   42747      49   42735   42741   42771      32   42846   42843   42849       1
   42843   42849   42855       3   42825   42822   42834      59   42816   42822
   42825      59   42816   42822   42834      59   42807   42816   42822      64
   42798   42807   42816      66   42789   42783   42843      24   42789   42798
   42807      23   42783   42789   42798      28   42783   42843   42846       9
   42783   42843   42849      10   42777   42783   42789      31   42777   42783
   42843      32   42876   42873   42879       1   42873   42879   42885       3
   42861   42855   42873       5   42855   42873   42876       9   42855   42873
   42879      10   42849   42855   42861      56   42849   42855   42873      32
   42906   42903   42909       1   42903   42909   42915       3   42891   42885
   42903       5   42885   42903   42906       9   42885   42903   42909      10
   42879   42885   42891      56   42879   42885   42903      32   42954   42951
   42957       1   42951   42957   42963       3   42927   42921   42939      42
   42921   42915   42951      44   42915   42921   42927      48   42915   42921
   42939      48   42915   42951   42954       9   42915   42951   42957      10
   42909   42915   42921      49   42909   42915   42951      32   42999   42996
   43002       1   42996   43002   43008       3   42990   42987   42993      33
   42978   42987   42990      37   42978   42987   42993      37   42969   42963
   42996      36   42969   42978   42987     103   42963   42969   42978      79
   42963   42996   42999       9   42963   42996   43002      10   42957   42963
   42969      41   42957   42963   42996      32   43044   43041   43047       1
   43041   43047   43053       3   43035   43032   43038      33   43023   43032
   43035      37   43023   43032   43038      37   43014   43008   43041      36
   43014   43023   43032     103   43008   43014   43023      79   43008   43041
   43044       9   43008   43041   43047      10   43002   43008   43014      41
   43002   43008   43041      32   43065   43062   43068       1   43062   43068
   43074       3   43053   43062   43065       9   43053   43062   43068      10
   43047   43053   43062      32   43122   43119   43125       1   43119   43125
   43131       3   43086   43080   43098      69   43080   43074   43119      44
   43080   43098   43107     101   43074   43080   43086      48   43074   43080
   43098     102   43074   43119   43122       9   43074   43119   43125      10
   43068   43074   43080      49   43068   43074   43119      32   43170   43167
   43173       1   43167   43173   43179       3   43143   43137   43155      42
   43137   43131   43167      44   43131   43137   43143      48   43131   43137
   43155      48   43131   43167   43170       9   43131   43167   43173      10
   43125   43131   43137      49   43125   43131   43167      32   43227   43224
   43230       1   43224   43230   43236       3   43200   43194   43212      42
   43185   43179   43224      36   43185   43194   43200      69   43185   43194
   43212      69   43179   43185   43194      70   43179   43224   43227       9
   43179   43224   43230      10   43173   43179   43185      41   43173   43179
   43224      32   43248   43245   43251       1   43245   43251   43257       3
   43236   43245   43248       9   43236   43245   43251      10   43230   43236
   43245      32   43269   43266   43272       1   43266   43272   43278       3
   43257   43266   43269       9   43257   43266   43272      10   43251   43257
   43266      32   43290   43287   43293       1   43287   43293   43299       3
   43278   43287   43290       9   43278   43287   43293      10   43272   43278
   43287      32   43323   43320   43326       1   43320   43326   43332       3
   43305   43299   43320      36   43299   43305   43314     137   43299   43320
   43323       9   43299   43320   43326      10   43293   43299   43305      41
   43293   43299   43320      32   43353   43350   43356       1   43350   43356
   43362       3   43338   43332   43350       5   43332   43350   43353       9
   43332   43350   43356      10   43326   43332   43338      56   43326   43332
   43350      32   43410   43407   43413       1   43407   43413   43419       3
   43383   43377   43395      42   43368   43362   43407      36   43368   43377
   43383      69   43368   43377   43395      69   43362   43368   43377      70
   43362   43407   43410       9   43362   43407   43413      10   43356   43362
   43368      41   43356   43362   43407      32   43467   43464   43470       1
   43464   43470   43476       3   43440   43434   43452      42   43425   43419
   43464      36   43425   43434   43440      69   43425   43434   43452      69
   43419   43425   43434      70   43419   43464   43467       9   43419   43464
   43470      10   43413   43419   43425      41   43413   43419   43464      32
   43539   43536   43542       1   43536   43542   43548       3   43518   43515
   43527      59   43509   43515   43518      59   43509   43515   43527      59
   43500   43509   43515      64   43491   43500   43509      66   43482   43476
   43536      24   43482   43491   43500      23   43476   43482   43491      28
   43476   43536   43539       9   43476   43536   43542      10   43470   43476
   43482      31   43470   43476   43536      32   43572   43569   43575       1
   43569   43575   43581       3   43554   43548   43569      36   43548   43554
   43563     137   43548   43569   43572       9   43548   43569   43575      10
   43542   43548   43554      41   43542   43548   43569      32   43629   43626
   43632       1   43626   43632   43635      91   43626   43632   43662       3
   43593   43587   43605      69   43587   43581   43626      44   43587   43605
   43614     101   43581   43587   43593      48   43581   43587   43605     102
   43581   43626   43629       9   43581   43626   43632      10   43575   43581
   43587      49   43575   43581   43626      32   43671   43668   43674       1
   43668   43674   43680       3   43662   43668   43671       9   43662   43668
   43674      10   43653   43662   43668       5   43644   43653   43662      93
   43635   43632   43662      95   43635   43644   43653      96   43632   43635
   43644      98   43632   43662   43653      56   43632   43662   43668      32
   43701   43698   43704       1   43698   43704   43710       3   43686   43680
   43698       5   43680   43698   43701       9   43680   43698   43704      10
   43674   43680   43686      56   43674   43680   43698      32   43758   43755
   43761       1   43755   43761   43767       3   43731   43725   43743      42
   43716   43710   43755      36   43716   43725   43731      69   43716   43725
   43743      69   43710   43716   43725      70   43710   43755   43758       9
   43710   43755   43761      10   43704   43710   43716      41   43704   43710
   43755      32   43794   43791   43797       1   43791   43797   43803       3
   43785   43782   43788      33   43773   43767   43791      36   43773   43782
   43785      37   43773   43782   43788      37   43767   43773   43782      40
   43767   43791   43794       9   43767   43791   43797      10   43761   43767
   43773      41   43761   43767   43791      32   43827   43824   43830       1
   43824   43830   43836       3   43809   43803   43824      36   43803   43809
   43818     107   43803   43824   43827       9   43803   43824   43830      10
   43797   43803   43809      41   43797   43803   43824      32   43884   43881
   43887       1   43881   43887   43893       3   43857   43851   43869      42
   43842   43836   43881      36   43842   43851   43857      69   43842   43851
   43869      69   43836   43842   43851      70   43836   43881   43884       9
   43836   43881   43887      10   43830   43836   43842      41   43830   43836
   43881      32   43926   43923   43929       1   43923   43929   43932      91
   43923   43929   43959       3   43905   43899   43917      85   43899   43893
   43923      44   43893   43899   43905      48   43893   43899   43917      90
   43893   43923   43926       9   43893   43923   43929      10   43887   43893
   43899      49   43887   43893   43923      32   43968   43965   43971       1
   43965   43971   43977       3   43959   43965   43968       9   43959   43965
   43971      10   43950   43959   43965       5   43941   43950   43959      93
   43932   43929   43959      95   43932   43941   43950      96   43929   43932
   43941      98   43929   43959   43950      56   43929   43959   43965      32
   43998   43995   44001       1   43995   44001   44007       3   43983   43977
   43995       5   43977   43995   43998       9   43977   43995   44001      10
   43971   43977   43983      56   43971   43977   43995      32   44040   44037
   44043       1   44037   44043   44049       3   44025   44022   44028       1
   44013   44007   44037      36   44013   44022   44025      82   44013   44022
   44028      83   44007   44013   44022     134   44007   44037   44040       9
   44007   44037   44043      10   44001   44007   44013      41   44001   44007
   44037      32   44085   44082   44088       1   44082   44088   44094       3
   44076   44073   44079      33   44064   44073   44076      37   44064   44073
   44079      37   44055   44049   44082      36   44055   44064   44073     103
   44049   44055   44064      79   44049   44082   44085       9   44049   44082
   44088      10   44043   44049   44055      41   44043   44049   44082      32
   44121   44118   44124       1   44118   44124   44130       3   44112   44109
   44115      33   44100   44094   44118      36   44100   44109   44112      37
   44100   44109   44115      37   44094   44100   44109      40   44094   44118
   44121       9   44094   44118   44124      10   44088   44094   44100      41
   44088   44094   44118      32   44172   44169   44175       1   44169   44175
   44181       3   44157   44154   44160       1   44145   44154   44157      82
   44145   44154   44160      83   44136   44130   44169      36   44136   44145
   44154      84   44130   44136   44145      79   44130   44169   44172       9
   44130   44169   44175      10   44124   44130   44136      41   44124   44130
   44169      32   44238   44235   44241       1   44235   44241   44247       3
   44205   44214   44223      22   44196   44205   44214      23   44187   44181
   44235      24   44187   44196   44205      23   44181   44187   44196      28
   44181   44235   44238       9   44181   44235   44241      10   44175   44181
   44187      31   44175   44181   44235      32   44295   44292   44298       1
   44292   44298   44304       3   44259   44253   44271      69   44253   44247
   44292      44   44253   44271   44280     101   44247   44253   44259      48
   44247   44253   44271     102   44247   44292   44295       9   44247   44292
   44298      10   44241   44247   44253      49   44241   44247   44292      32
   44316   44313   44319       1   44313   44319   44325       3   44304   44313
   44316       9   44304   44313   44319      10   44298   44304   44313      32
   44373   44370   44376       1   44370   44376   44382       3   44337   44331
   44349      69   44331   44325   44370      44   44331   44349   44358     101
   44325   44331   44337      48   44325   44331   44349     102   44325   44370
   44373       9   44325   44370   44376      10   44319   44325   44331      49
   44319   44325   44370      32   44418   44415   44421       1   44415   44421
   44427       3   44409   44406   44412      33   44397   44406   44409      37
   44397   44406   44412      37   44388   44382   44415      36   44388   44397
   44406     103   44382   44388   44397      79   44382   44415   44418       9
   44382   44415   44421      10   44376   44382   44388      41   44376   44382
   44415      32   44475   44472   44478       1   44472   44478   44484       3
   44439   44433   44451      69   44433   44427   44472      44   44433   44451
   44460     101   44427   44433   44439      48   44427   44433   44451     102
   44427   44472   44475       9   44427   44472   44478      10   44421   44427
   44433      49   44421   44427   44472      32   44532   44529   44535       1
   44529   44535   44541       3   44496   44490   44508      69   44490   44484
   44529      44   44490   44508   44517     101   44484   44490   44496      48
   44484   44490   44508     102   44484   44529   44532       9   44484   44529
   44535      10   44478   44484   44490      49   44478   44484   44529      32
   44598   44595   44601       1   44595   44601   44607       3   44565   44574
   44583      22   44556   44565   44574      23   44547   44541   44595      24
   44547   44556   44565      23   44541   44547   44556      28   44541   44595
   44598       9   44541   44595   44601      10   44535   44541   44547      31
   44535   44541   44595      32   44670   44667   44673       1   44667   44673
   44679       3   44649   44646   44658      59   44640   44646   44649      59
   44640   44646   44658      59   44631   44640   44646      64   44622   44631
   44640      66   44613   44607   44667      24   44613   44622   44631      23
   44607   44613   44622      28   44607   44667   44670       9   44607   44667
   44673      10   44601   44607   44613      31   44601   44607   44667      32
   44712   44709   44715       1   44709   44715   44721       3   44691   44685
   44703      85   44685   44679   44709      44   44679   44685   44691      48
   44679   44685   44703      90   44679   44709   44712       9   44679   44709
   44715      10   44673   44679   44685      49   44673   44679   44709      32
   44769   44766   44772       1   44766   44772   44778       3   44742   44736
   44754      42   44727   44721   44766      36   44727   44736   44742      69
   44727   44736   44754      69   44721   44727   44736      70   44721   44766
   44769       9   44721   44766   44772      10   44715   44721   44727      41
   44715   44721   44766      32   44835   44832   44838       1   44832   44838
   44844       3   44802   44811   44820      22   44793   44802   44811      23
   44784   44778   44832      24   44784   44793   44802      23   44778   44784
   44793      28   44778   44832   44835       9   44778   44832   44838      10
   44772   44778   44784      31   44772   44778   44832      32   44892   44889
   44895       1   44889   44895   44898      91   44889   44895   44925       3
   44856   44850   44868      69   44850   44844   44889      44   44850   44868
   44877     101   44844   44850   44856      48   44844   44850   44868     102
   44844   44889   44892       9   44844   44889   44895      10   44838   44844
   44850      49   44838   44844   44889      32   44934   44931   44937       1
   44931   44937   44943       3   44925   44931   44934       9   44925   44931
   44937      10   44916   44925   44931       5   44907   44916   44925      93
   44898   44895   44925      95   44898   44907   44916      96   44895   44898
   44907      98   44895   44925   44916      56   44895   44925   44931      32
   44964   44961   44967       1   44961   44967   44973       3   44949   44943
   44961       5   44943   44961   44964       9   44943   44961   44967      10
   44937   44943   44949      56   44937   44943   44961      32   45015   45012
   45018       1   45012   45018   45024       3   44988   44997   45000      75
   44979   44973   45012      36   44979   44988   44997      78   44973   44979
   44988      79   44973   45012   45015       9   44973   45012   45018      10
   44967   44973   44979      41   44967   44973   45012      32   45057   45054
   45060       1   45054   45060   45066       3   45036   45030   45048      85
   45030   45024   45054      44   45024   45030   45036      48   45024   45030
   45048      90   45024   45054   45057       9   45024   45054   45060      10
   45018   45024   45030      49   45018   45024   45054      32   45114   45111
   45117       1   45111   45117   45123       3   45078   45072   45090      69
   45072   45066   45111      44   45072   45090   45099     101   45066   45072
   45078      48   45066   45072   45090     102   45066   45111   45114       9
   45066   45111   45117      10   45060   45066   45072      49   45060   45066
   45111      32   45144   45141   45147       1   45141   45147   45153       3
   45129   45123   45141       5   45123   45141   45144       9   45123   45141
   45147      10   45117   45123   45129      56   45117   45123   45141      32
   45210   45207   45213       1   45207   45213   45219       3   45177   45186
   45195      22   45168   45177   45186      23   45159   45153   45207      24
   45159   45168   45177      23   45153   45159   45168      28   45153   45207
   45210       9   45153   45207   45213      10   45147   45153   45159      31
   45147   45153   45207      32   45252   45249   45255       1   45249   45255
   45261       3   45237   45234   45240       1   45225   45219   45249      36
   45225   45234   45237      82   45225   45234   45240      83   45219   45225
   45234     134   45219   45249   45252       9   45219   45249   45255      10
   45213   45219   45225      41   45213   45219   45249      32   45282   45279
   45285       1   45279   45285   45291       3   45267   45261   45279       5
   45261   45279   45282       9   45261   45279   45285      10   45255   45261
   45267      56   45255   45261   45279      32   45303   45300   45306       1
   45300   45306   45312       3   45291   45300   45303       9   45291   45300
   45306      10   45285   45291   45300      32   45351   45348   45354       1
   45348   45354   45360       3   45324   45318   45336      42   45318   45312
   45348      44   45312   45318   45324      48   45312   45318   45336      48
   45312   45348   45351       9   45312   45348   45354      10   45306   45312
   45318      49   45306   45312   45348      32   45396   45393   45399       1
   45393   45399   45405       3   45387   45384   45390      33   45375   45384
   45387      37   45375   45384   45390      37   45366   45360   45393      36
   45366   45375   45384     103   45360   45366   45375      79   45360   45393
   45396       9   45360   45393   45399      10   45354   45360   45366      41
   45354   45360   45393      32   45417   45414   45420       1   45414   45420
   45426       3   45405   45414   45417       9   45405   45414   45420      10
   45399   45405   45414      32   45450   45447   45453       1   45447   45453
   45459       3   45432   45426   45447      36   45426   45432   45441     107
   45426   45447   45450       9   45426   45447   45453      10   45420   45426
   45432      41   45420   45426   45447      32   45507   45504   45510       1
   45504   45510   45516       3   45480   45474   45492      42   45465   45459
   45504      36   45465   45474   45480      69   45465   45474   45492      69
   45459   45465   45474      70   45459   45504   45507       9   45459   45504
   45510      10   45453   45459   45465      41   45453   45459   45504      32
   45564   45561   45567       1   45561   45567   45573       3   45528   45522
   45540      69   45522   45516   45561      44   45522   45540   45549     101
   45516   45522   45528      48   45516   45522   45540     102   45516   45561
   45564       9   45516   45561   45567      10   45510   45516   45522      49
   45510   45516   45561      32   45612   45609   45615       1   45609   45615
   45621       3   45585   45579   45597      42   45579   45573   45609      44
   45573   45579   45585      48   45573   45579   45597      48   45573   45609
   45612       9   45573   45609   45615      10   45567   45573   45579      49
   45567   45573   45609      32   45657   45654   45660       1   45654   45660
   45666       3   45648   45645   45651      33   45636   45645   45648      37
   45636   45645   45651      37   45627   45621   45654      36   45627   45636
   45645     103   45621   45627   45636      79   45621   45654   45657       9
   45621   45654   45660      10   45615   45621   45627      41   45615   45621
   45654      32   45723   45720   45726       1   45720   45726   45732       3
   45690   45699   45708      22   45681   45690   45699      23   45672   45666
   45720      24   45672   45681   45690      23   45666   45672   45681      28
   45666   45720   45723       9   45666   45720   45726      10   45660   45666
   45672      31   45660   45666   45720      32   45780   45777   45783       1
   45777   45783   45789       3   45744   45738   45756      69   45738   45732
   45777      44   45738   45756   45765     101   45732   45738   45744      48
   45732   45738   45756     102   45732   45777   45780       9   45732   45777
   45783      10   45726   45732   45738      49   45726   45732   45777      32
   45831   45828   45834       1   45828   45834   45840       3   45804   45813
   45816      75   45795   45789   45828      36   45795   45804   45813      78
   45789   45795   45804      79   45789   45828   45831       9   45789   45828
   45834      10   45783   45789   45795      41   45783   45789   45828      32
   45882   45879   45885       1   45879   45885   45891       3   45867   45864
   45870       1   45855   45864   45867      82   45855   45864   45870      83
   45846   45840   45879      36   45846   45855   45864      84   45840   45846
   45855      79   45840   45879   45882       9   45840   45879   45885      10
   45834   45840   45846      41   45834   45840   45879      32   45915   45912
   45918       1   45912   45918   45924       3   45897   45891   45912      36
   45891   45897   45906     107   45891   45912   45915       9   45891   45912
   45918      10   45885   45891   45897      41   45885   45891   45912      32
   45948   45945   45951       1   45945   45951   45957       3   45930   45924
   45945      36   45924   45930   45939     107   45924   45945   45948       9
   45924   45945   45951      10   45918   45924   45930      41   45918   45924
   45945      32   45981   45978   45984       1   45978   45984   45990       3
   45963   45957   45978      36   45957   45963   45972     107   45957   45978
   45981       9   45957   45978   45984      10   45951   45957   45963      41
   45951   45957   45978      32   46026   46023   46029       1   46023   46029
   46035       3   46017   46014   46020      33   46005   46014   46017      37
   46005   46014   46020      37   45996   45990   46023      36   45996   46005
   46014     103   45990   45996   46005      79   45990   46023   46026       9
   45990   46023   46029      10   45984   45990   45996      41   45984   45990
   46023      32   46074   46071   46077       1   46071   46077   46083       3
   46047   46041   46059      42   46041   46035   46071      44   46035   46041
   46047      48   46035   46041   46059      48   46035   46071   46074       9
   46035   46071   46077      10   46029   46035   46041      49   46029   46035
   46071      32   46095   46092   46098       1   46092   46098   46104       3
   46083   46092   46095       9   46083   46092   46098      10   46077   46083
   46092      32   46158   46155   46161       1   46155   46161   46167       3
   46137   46134   46143     129   46134   46143   46149     132   46128   46134
   46137     129   46128   46134   46143     133   46122   46119   46149      51
   46122   46128   46134     132   46119   46122   46128      51   46119   46149
   46143      51   46110   46104   46155       5   46110   46119   46122      53
   46110   46119   46149      53   46104   46110   46119      55   46104   46155
   46158       9   46104   46155   46161      10   46098   46104   46110      56
   46098   46104   46155      32   46194   46191   46197       1   46191   46197
   46203       3   46185   46182   46188      33   46173   46167   46191      36
   46173   46182   46185      37   46173   46182   46188      37   46167   46173
   46182      40   46167   46191   46194       9   46167   46191   46197      10
   46161   46167   46173      41   46161   46167   46191      32   46224   46221
   46227       1   46221   46227   46233       3   46209   46203   46221       5
   46203   46221   46224       9   46203   46221   46227      10   46197   46203
   46209      56   46197   46203   46221      32   46275   46272   46278       1
   46272   46278   46284       3   46248   46257   46260      75   46239   46233
   46272      36   46239   46248   46257      78   46233   46239   46248      79
   46233   46272   46275       9   46233   46272   46278      10   46227   46233
   46239      41   46227   46233   46272      32   46305   46302   46308       1
   46302   46308   46314       3   46290   46284   46302       5   46284   46302
   46305       9   46284   46302   46308      10   46278   46284   46290      56
   46278   46284   46302      32   46326   46323   46329       1   46323   46329
   46335       3   46314   46323   46326       9   46314   46323   46329      10
   46308   46314   46323      32   46362   46359   46365       1   46359   46365
   46371       3   46353   46350   46356      33   46341   46335   46359      36
   46341   46350   46353      37   46341   46350   46356      37   46335   46341
   46350      40   46335   46359   46362       9   46335   46359   46365      10
   46329   46335   46341      41   46329   46335   46359      32   46422   46419
   46425       1   46419   46425   46431       3   46401   46407   46413      51
   46395   46401   46407      51   46389   46386   46413      51   46389   46395
   46401      51   46386   46389   46395      51   46386   46413   46407      51
   46377   46371   46419       5   46377   46386   46389      53   46377   46386
   46413      53   46371   46377   46386      55   46371   46419   46422       9
   46371   46419   46425      10   46365   46371   46377      56   46365   46371
   46419      32   46470   46467   46473       1   46467   46473   46479       3
   46443   46437   46455      42   46437   46431   46467      44   46431   46437
   46443      48   46431   46437   46455      48   46431   46467   46470       9
   46431   46467   46473      10   46425   46431   46437      49   46425   46431
   46467      32   46512   46509   46515       1   46509   46515   46521       3
   46497   46494   46500       1   46485   46479   46509      36   46485   46494
   46497      82   46485   46494   46500      83   46479   46485   46494     134
   46479   46509   46512       9   46479   46509   46515      10   46473   46479
   46485      41   46473   46479   46509      32   46563   46560   46566       1
   46560   46566   46572       3   46536   46545   46548      75   46527   46521
   46560      36   46527   46536   46545      78   46521   46527   46536      79
   46521   46560   46563       9   46521   46560   46566      10   46515   46521
   46527      41   46515   46521   46560      32   46611   46608   46614       1
   46608   46614   46620       3   46584   46578   46596      42   46578   46572
   46608      44   46572   46578   46584      48   46572   46578   46596      48
   46572   46608   46611       9   46572   46608   46614      10   46566   46572
   46578      49   46566   46572   46608      32   46656   46653   46659       1
   46653   46659   46665       3   46647   46644   46650      33   46635   46644
   46647      37   46635   46644   46650      37   46626   46620   46653      36
   46626   46635   46644     103   46620   46626   46635      79   46620   46653
   46656       9   46620   46653   46659      10   46614   46620   46626      41
   46614   46620   46653      32   46722   46719   46725       1   46719   46725
   46731       3   46689   46698   46707      22   46680   46689   46698      23
   46671   46665   46719      24   46671   46680   46689      23   46665   46671
   46680      28   46665   46719   46722       9   46665   46719   46725      10
   46659   46665   46671      31   46659   46665   46719      32   46743   46740
   46746       1   46740   46746   46752       3   46731   46740   46743       9
   46731   46740   46746      10   46725   46731   46740      32   46800   46797
   46803       1   46797   46803   46809       3   46764   46758   46776      69
   46758   46752   46797      44   46758   46776   46785     101   46752   46758
   46764      48   46752   46758   46776     102   46752   46797   46800       9
   46752   46797   46803      10   46746   46752   46758      49   46746   46752
   46797      32   46857   46854   46860       1   46854   46860   46866       3
   46821   46815   46833      69   46815   46809   46854      44   46815   46833
   46842     101   46809   46815   46821      48   46809   46815   46833     102
   46809   46854   46857       9   46809   46854   46860      10   46803   46809
   46815      49   46803   46809   46854      32   46893   46890   46896       1
   46890   46896   46899      91   46890   46896   46926       3   46884   46881
   46887      33   46872   46866   46890      36   46872   46881   46884      37
   46872   46881   46887      37   46866   46872   46881      40   46866   46890
   46893       9   46866   46890   46896      10   46860   46866   46872      41
   46860   46866   46890      32   46935   46932   46938       1   46932   46938
   46944       3   46926   46932   46935       9   46926   46932   46938      10
   46917   46926   46932       5   46908   46917   46926      93   46899   46896
   46926      95   46899   46908   46917      96   46896   46899   46908      98
   46896   46926   46917      56   46896   46926   46932      32   46977   46974
   46980       1   46974   46980   46986       3   46956   46950   46968      85
   46950   46944   46974      44   46944   46950   46956      48   46944   46950
   46968      90   46944   46974   46977       9   46944   46974   46980      10
   46938   46944   46950      49   46938   46944   46974      32   47043   47040
   47046       1   47040   47046   47052       3   47010   47019   47028      22
   47001   47010   47019      23   46992   46986   47040      24   46992   47001
   47010      23   46986   46992   47001      28   46986   47040   47043       9
   46986   47040   47046      10   46980   46986   46992      31   46980   46986
   47040      32   47091   47088   47094       1   47088   47094   47100       3
   47064   47058   47076      42   47058   47052   47088      44   47052   47058
   47064      48   47052   47058   47076      48   47052   47088   47091       9
   47052   47088   47094      10   47046   47052   47058      49   47046   47052
   47088      32   47139   47136   47142       1   47136   47142   47148       3
   47112   47106   47124      42   47106   47100   47136      44   47100   47106
   47112      48   47100   47106   47124      48   47100   47136   47139       9
   47100   47136   47142      10   47094   47100   47106      49   47094   47100
   47136      32   47211   47208   47214       1   47208   47214   47220       3
   47190   47187   47199      59   47181   47187   47190      59   47181   47187
   47199      59   47172   47181   47187      64   47163   47172   47181      66
   47154   47148   47208      24   47154   47163   47172      23   47148   47154
   47163      28   47148   47208   47211       9   47148   47208   47214      10
   47142   47148   47154      31   47142   47148   47208      32   47253   47250
   47256       1   47250   47256   47262       3   47232   47226   47244      85
   47226   47220   47250      44   47220   47226   47232      48   47220   47226
   47244      90   47220   47250   47253       9   47220   47250   47256      10
   47214   47220   47226      49   47214   47220   47250      32   47283   47280
   47286       1   47280   47286   47292       3   47268   47262   47280       5
   47262   47280   47283       9   47262   47280   47286      10   47256   47262
   47268      56   47256   47262   47280      32   47340   47337   47343       1
   47337   47343   47349       3   47313   47307   47325      42   47298   47292
   47337      36   47298   47307   47313      69   47298   47307   47325      69
   47292   47298   47307      70   47292   47337   47340       9   47292   47337
   47343      10   47286   47292   47298      41   47286   47292   47337      32
   47397   47394   47400       1   47394   47400   47406       3   47370   47364
   47382      42   47355   47349   47394      36   47355   47364   47370      69
   47355   47364   47382      69   47349   47355   47364      70   47349   47394
   47397       9   47349   47394   47400      10   47343   47349   47355      41
   47343   47349   47394      32   47433   47430   47436       1   47430   47436
   47442       3   47424   47421   47427      33   47412   47406   47430      36
   47412   47421   47424      37   47412   47421   47427      37   47406   47412
   47421      40   47406   47430   47433       9   47406   47430   47436      10
   47400   47406   47412      41   47400   47406   47430      32   47463   47460
   47466       1   47460   47466   47472       3   47448   47442   47460       5
   47442   47460   47463       9   47442   47460   47466      10   47436   47442
   47448      56   47436   47442   47460      32   47493   47490   47496       1
   47490   47496   47502       3   47478   47472   47490       5   47472   47490
   47493       9   47472   47490   47496      10   47466   47472   47478      56
   47466   47472   47490      32   47514   47511   47517       1   47511   47517
   47523       3   47502   47511   47514       9   47502   47511   47517      10
   47496   47502   47511      32   47562   47559   47565       1   47559   47565
   47571       3   47535   47529   47547      42   47529   47523   47559      44
   47523   47529   47535      48   47523   47529   47547      48   47523   47559
   47562       9   47523   47559   47565      10   47517   47523   47529      49
   47517   47523   47559      32   47592   47589   47595       1   47589   47595
   47601       3   47577   47571   47589       5   47571   47589   47592       9
   47571   47589   47595      10   47565   47571   47577      56   47565   47571
   47589      32   47625   47622   47628       1   47622   47628   47634       3
   47607   47601   47622      36   47601   47607   47616     107   47601   47622
   47625       9   47601   47622   47628      10   47595   47601   47607      41
   47595   47601   47622      32   47682   47679   47685       1   47679   47685
   47691       3   47655   47649   47667      42   47640   47634   47679      36
   47640   47649   47655      69   47640   47649   47667      69   47634   47640
   47649      70   47634   47679   47682       9   47634   47679   47685      10
   47628   47634   47640      41   47628   47634   47679      32   47739   47736
   47742       1   47736   47742   47748       3   47712   47706   47724      42
   47697   47691   47736      36   47697   47706   47712      69   47697   47706
   47724      69   47691   47697   47706      70   47691   47736   47739       9
   47691   47736   47742      10   47685   47691   47697      41   47685   47691
   47736      32   47781   47778   47784       1   47778   47784   47790       3
   47760   47754   47772      85   47754   47748   47778      44   47748   47754
   47760      48   47748   47754   47772      90   47748   47778   47781       9
   47748   47778   47784      10   47742   47748   47754      49   47742   47748
   47778      32   47823   47820   47826       1   47820   47826   47832       3
   47802   47796   47814      85   47796   47790   47820      44   47790   47796
   47802      48   47790   47796   47814      90   47790   47820   47823       9
   47790   47820   47826      10   47784   47790   47796      49   47784   47790
   47820      32   47853   47850   47856       1   47850   47856   47862       3
   47838   47832   47850       5   47832   47850   47853       9   47832   47850
   47856      10   47826   47832   47838      56   47826   47832   47850      32
   47898   47895   47901       1   47895   47901   47907       3   47889   47886
   47892      33   47877   47886   47889      37   47877   47886   47892      37
   47868   47862   47895      36   47868   47877   47886     103   47862   47868
   47877      79   47862   47895   47898       9   47862   47895   47901      10
   47856   47862   47868      41   47856   47862   47895      32   47946   47943
   47949       1   47943   47949   47955       3   47919   47913   47931      42
   47913   47907   47943      44   47907   47913   47919      48   47907   47913
   47931      48   47907   47943   47946       9   47907   47943   47949      10
   47901   47907   47913      49   47901   47907   47943      32   47994   47991
   47997       1   47991   47997   48003       3   47967   47961   47979      42
   47961   47955   47991      44   47955   47961   47967      48   47955   47961
   47979      48   47955   47991   47994       9   47955   47991   47997      10
   47949   47955   47961      49   47949   47955   47991      32   48042   48039
   48045       1   48039   48045   48051       3   48015   48009   48027      42
   48009   48003   48039      44   48003   48009   48015      48   48003   48009
   48027      48   48003   48039   48042       9   48003   48039   48045      10
   47997   48003   48009      49   47997   48003   48039      32   48084   48081
   48087       1   48081   48087   48093       3   48063   48057   48075      85
   48057   48051   48081      44   48051   48057   48063      48   48051   48057
   48075      90   48051   48081   48084       9   48051   48081   48087      10
   48045   48051   48057      49   48045   48051   48081      32   48129   48126
   48132       1   48126   48132   48138       3   48120   48117   48123      33
   48108   48117   48120      37   48108   48117   48123      37   48099   48093
   48126      36   48099   48108   48117     103   48093   48099   48108      79
   48093   48126   48129       9   48093   48126   48132      10   48087   48093
   48099      41   48087   48093   48126      32   48186   48183   48189       1
   48183   48189   48192      91   48183   48189   48219       3   48150   48144
   48162      69   48144   48138   48183      44   48144   48162   48171     101
   48138   48144   48150      48   48138   48144   48162     102   48138   48183
   48186       9   48138   48183   48189      10   48132   48138   48144      49
   48132   48138   48183      32   48228   48225   48231       1   48225   48231
   48237       3   48219   48225   48228       9   48219   48225   48231      10
   48210   48219   48225       5   48201   48210   48219      93   48192   48189
   48219      95   48192   48201   48210      96   48189   48192   48201      98
   48189   48219   48210      56   48189   48219   48225      32   48294   48291
   48297       1   48291   48297   48303       3   48261   48270   48279      22
   48252   48261   48270      23   48243   48237   48291      24   48243   48252
   48261      23   48237   48243   48252      28   48237   48291   48294       9
   48237   48291   48297      10   48231   48237   48243      31   48231   48237
   48291      32   48339   48336   48342     153   48330   48327   48333      33
   48318   48327   48330      37   48318   48327   48333      37   48309   48303
   48336      36   48309   48318   48327     103   48303   48309   48318      79
   48303   48336   48339     154   48303   48336   48342     154   48297   48303
   48309      41   48297   48303   48336      32   48456   48450   48462     157
   48450   48462   48468     157   48438   48444   48447     159   48435   48438
   48444     160   48426   48423   48435     161   48423   48420   48447     162
   48423   48435   48438     163   48420   48423   48426     164   48420   48423
   48435     165   48420   48447   48444     166   48417   48420   48423     167
   48417   48420   48447     168   48411   48408   48447     170   48411   48417
   48420     171   48408   48402   48462     172   48408   48411   48417     174
   48408   48447   48444     175   48408   48447   48420     176   48402   48408
   48411     179   48402   48408   48447     180   48402   48462   48450      96
   48402   48462   48468     157   48399   48393   48450     181   48399   48402
   48408     183   48399   48402   48462     181   48393   48399   48402     185
   48393   48450   48456     157   48393   48450   48462      96   48384   48393
   48399     181   48384   48393   48450      96   48381   48384   48393     181
   48378   48372   48381     186   48375   48372   48378     187   48375   48372
   48381     186   48372   48381   48384     188   48369   48372   48375     186
   48369   48372   48378     186   48369   48372   48381     189   48366   48360
   48369     186   48363   48360   48366     187   48363   48360   48369     186
   48360   48369   48372     190   48357   48360   48363     186   48357   48360
   48366     186   48357   48360   48369     189   48354   48348   48357     191
   48351   48348   48354     192   48351   48348   48357     191   48348   48357
   48360     190   48345   48348   48351     192   48345   48348   48354     192
   48345   48348   48357     191   48513   48510   48516       1   48510   48516
   48522       3   48498   48492   48510       5   48492   48510   48513       9
   48492   48510   48516      10   48480   48492   48498      14   48480   48492
   48510      15   48579   48576   48582       1   48576   48582   48588       3
   48546   48555   48564      22   48537   48546   48555      23   48528   48522
   48576      24   48528   48537   48546      23   48522   48528   48537      28
   48522   48576   48579       9   48522   48576   48582      10   48516   48522
   48528      31   48516   48522   48576      32   48615   48612   48618       1
   48612   48618   48624       3   48606   48603   48609      33   48594   48588
   48612      36   48594   48603   48606      37   48594   48603   48609      37
   48588   48594   48603      40   48588   48612   48615       9   48588   48612
   48618      10   48582   48588   48594      41   48582   48588   48612      32
   48663   48660   48666       1   48660   48666   48672       3   48636   48630
   48648      42   48630   48624   48660      44   48624   48630   48636      48
   48624   48630   48648      48   48624   48660   48663       9   48624   48660
   48666      10   48618   48624   48630      49   48618   48624   48660      32
   48729   48726   48732       1   48726   48732   48738       3   48696   48705
   48714      22   48687   48696   48705      23   48678   48672   48726      24
   48678   48687   48696      23   48672   48678   48687      28   48672   48726
   48729       9   48672   48726   48732      10   48666   48672   48678      31
   48666   48672   48726      32   48789   48786   48792       1   48786   48792
   48798       3   48768   48774   48780      51   48762   48768   48774      51
   48756   48753   48780      51   48756   48762   48768      51   48753   48756
   48762      51   48753   48780   48774      51   48744   48738   48786       5
   48744   48753   48756      53   48744   48753   48780      53   48738   48744
   48753      55   48738   48786   48789       9   48738   48786   48792      10
   48732   48738   48744      56   48732   48738   48786      32   48810   48807
   48813       1   48807   48813   48819       3   48798   48807   48810       9
   48798   48807   48813      10   48792   48798   48807      32   48840   48837
   48843       1   48837   48843   48849       3   48825   48819   48837       5
   48819   48837   48840       9   48819   48837   48843      10   48813   48819
   48825      56   48813   48819   48837      32   48876   48873   48879       1
   48873   48879   48885       3   48867   48864   48870      33   48855   48849
   48873      36   48855   48864   48867      37   48855   48864   48870      37
   48849   48855   48864      40   48849   48873   48876       9   48849   48873
   48879      10   48843   48849   48855      41   48843   48849   48873      32
   48906   48903   48909       1   48903   48909   48915       3   48891   48885
   48903       5   48885   48903   48906       9   48885   48903   48909      10
   48879   48885   48891      56   48879   48885   48903      32   48978   48975
   48981       1   48975   48981   48987       3   48957   48954   48966      59
   48948   48954   48957      59   48948   48954   48966      59   48939   48948
   48954      64   48930   48939   48948      66   48921   48915   48975      24
   48921   48930   48939      23   48915   48921   48930      28   48915   48975
   48978       9   48915   48975   48981      10   48909   48915   48921      31
   48909   48915   48975      32   49008   49005   49011       1   49005   49011
   49017       3   48993   48987   49005       5   48987   49005   49008       9
   48987   49005   49011      10   48981   48987   48993      56   48981   48987
   49005      32   49065   49062   49068       1   49062   49068   49074       3
   49038   49032   49050      42   49023   49017   49062      36   49023   49032
   49038      69   49023   49032   49050      69   49017   49023   49032      70
   49017   49062   49065       9   49017   49062   49068      10   49011   49017
   49023      41   49011   49017   49062      32   49116   49113   49119       1
   49113   49119   49125       3   49089   49098   49101      75   49080   49074
   49113      36   49080   49089   49098      78   49074   49080   49089      79
   49074   49113   49116       9   49074   49113   49119      10   49068   49074
   49080      41   49068   49074   49113      32   49173   49170   49176       1
   49170   49176   49182       3   49146   49140   49158      42   49131   49125
   49170      36   49131   49140   49146      69   49131   49140   49158      69
   49125   49131   49140      70   49125   49170   49173       9   49125   49170
   49176      10   49119   49125   49131      41   49119   49125   49170      32
   49224   49221   49227       1   49221   49227   49233       3   49209   49206
   49212       1   49197   49206   49209      82   49197   49206   49212      83
   49188   49182   49221      36   49188   49197   49206      84   49182   49188
   49197      79   49182   49221   49224       9   49182   49221   49227      10
   49176   49182   49188      41   49176   49182   49221      32   49245   49242
   49248       1   49242   49248   49254       3   49233   49242   49245       9
   49233   49242   49248      10   49227   49233   49242      32   49293   49290
   49296       1   49290   49296   49302       3   49266   49260   49278      42
   49260   49254   49290      44   49254   49260   49266      48   49254   49260
   49278      48   49254   49290   49293       9   49254   49290   49296      10
   49248   49254   49260      49   49248   49254   49290      32   49329   49326
   49332       1   49326   49332   49338       3   49320   49317   49323      33
   49308   49302   49326      36   49308   49317   49320      37   49308   49317
   49323      37   49302   49308   49317      40   49302   49326   49329       9
   49302   49326   49332      10   49296   49302   49308      41   49296   49302
   49326      32   49386   49383   49389       1   49383   49389   49395       3
   49359   49353   49371      42   49344   49338   49383      36   49344   49353
   49359      69   49344   49353   49371      69   49338   49344   49353      70
   49338   49383   49386       9   49338   49383   49389      10   49332   49338
   49344      41   49332   49338   49383      32   49443   49440   49446       1
   49440   49446   49452       3   49416   49410   49428      42   49401   49395
   49440      36   49401   49410   49416      69   49401   49410   49428      69
   49395   49401   49410      70   49395   49440   49443       9   49395   49440
   49446      10   49389   49395   49401      41   49389   49395   49440      32
   49473   49470   49476       1   49470   49476   49482       3   49458   49452
   49470       5   49452   49470   49473       9   49452   49470   49476      10
   49446   49452   49458      56   49446   49452   49470      32   49509   49506
   49512       1   49506   49512   49518       3   49500   49497   49503      33
   49488   49482   49506      36   49488   49497   49500      37   49488   49497
   49503      37   49482   49488   49497      40   49482   49506   49509       9
   49482   49506   49512      10   49476   49482   49488      41   49476   49482
   49506      32   49539   49536   49542       1   49536   49542   49548       3
   49524   49518   49536       5   49518   49536   49539       9   49518   49536
   49542      10   49512   49518   49524      56   49512   49518   49536      32
   49587   49584   49590       1   49584   49590   49596       3   49560   49554
   49572      42   49554   49548   49584      44   49548   49554   49560      48
   49548   49554   49572      48   49548   49584   49587       9   49548   49584
   49590      10   49542   49548   49554      49   49542   49548   49584      32
   49617   49614   49620       1   49614   49620   49626       3   49602   49596
   49614       5   49596   49614   49617       9   49596   49614   49620      10
   49590   49596   49602      56   49590   49596   49614      32   49665   49662
   49668       1   49662   49668   49674       3   49638   49632   49650      42
   49632   49626   49662      44   49626   49632   49638      48   49626   49632
   49650      48   49626   49662   49665       9   49626   49662   49668      10
   49620   49626   49632      49   49620   49626   49662      32   49707   49704
   49710       1   49704   49710   49716       3   49686   49680   49698      85
   49680   49674   49704      44   49674   49680   49686      48   49674   49680
   49698      90   49674   49704   49707       9   49674   49704   49710      10
   49668   49674   49680      49   49668   49674   49704      32   49758   49755
   49761       1   49755   49761   49767       3   49731   49740   49743      75
   49722   49716   49755      36   49722   49731   49740      78   49716   49722
   49731      79   49716   49755   49758       9   49716   49755   49761      10
   49710   49716   49722      41   49710   49716   49755      32   49779   49776
   49782       1   49776   49782   49785      91   49776   49782   49812       3
   49767   49776   49779       9   49767   49776   49782      10   49761   49767
   49776      32   49821   49818   49824       1   49818   49824   49830       3
   49812   49818   49821       9   49812   49818   49824      10   49803   49812
   49818       5   49794   49803   49812      93   49785   49782   49812      95
   49785   49794   49803      96   49782   49785   49794      98   49782   49812
   49803      56   49782   49812   49818      32   49887   49884   49890       1
   49884   49890   49896       3   49854   49863   49872      22   49845   49854
   49863      23   49836   49830   49884      24   49836   49845   49854      23
   49830   49836   49845      28   49830   49884   49887       9   49830   49884
   49890      10   49824   49830   49836      31   49824   49830   49884      32
   49908   49905   49911       1   49905   49911   49917       3   49896   49905
   49908       9   49896   49905   49911      10   49890   49896   49905      32
   49980   49977   49983       1   49977   49983   49989       3   49959   49956
   49968      59   49950   49956   49959      59   49950   49956   49968      59
   49941   49950   49956      64   49932   49941   49950      66   49923   49917
   49977      24   49923   49932   49941      23   49917   49923   49932      28
   49917   49977   49980       9   49917   49977   49983      10   49911   49917
   49923      31   49911   49917   49977      32   50022   50019   50025       1
   50019   50025   50031       3   50001   49995   50013      85   49995   49989
   50019      44   49989   49995   50001      48   49989   49995   50013      90
   49989   50019   50022       9   49989   50019   50025      10   49983   49989
   49995      49   49983   49989   50019      32   50070   50067   50073       1
   50067   50073   50079       3   50043   50037   50055      42   50037   50031
   50067      44   50031   50037   50043      48   50031   50037   50055      48
   50031   50067   50070       9   50031   50067   50073      10   50025   50031
   50037      49   50025   50031   50067      32   50127   50124   50130       1
   50124   50130   50136       3   50091   50085   50103      69   50085   50079
   50124      44   50085   50103   50112     101   50079   50085   50091      48
   50079   50085   50103     102   50079   50124   50127       9   50079   50124
   50130      10   50073   50079   50085      49   50073   50079   50124      32
   50184   50181   50187       1   50181   50187   50193       3   50148   50142
   50160      69   50142   50136   50181      44   50142   50160   50169     101
   50136   50142   50148      48   50136   50142   50160     102   50136   50181
   50184       9   50136   50181   50187      10   50130   50136   50142      49
   50130   50136   50181      32   50229   50226   50232       1   50226   50232
   50238       3   50220   50217   50223      33   50208   50217   50220      37
   50208   50217   50223      37   50199   50193   50226      36   50199   50208
   50217     103   50193   50199   50208      79   50193   50226   50229       9
   50193   50226   50232      10   50187   50193   50199      41   50187   50193
   50226      32   50280   50277   50283       1   50277   50283   50289       3
   50265   50262   50268       1   50253   50262   50265      82   50253   50262
   50268      83   50244   50238   50277      36   50244   50253   50262      84
   50238   50244   50253      79   50238   50277   50280       9   50238   50277
   50283      10   50232   50238   50244      41   50232   50238   50277      32
   50313   50310   50316       1   50310   50316   50322       3   50295   50289
   50310      36   50289   50295   50304     107   50289   50310   50313       9
   50289   50310   50316      10   50283   50289   50295      41   50283   50289
   50310      32   50385   50382   50388       1   50382   50388   50394       3
   50367   50373   50379     109   50361   50367   50373      51   50355   50352
   50379     110   50355   50361   50367      51   50352   50355   50361     112
   50352   50379   50373     113   50346   50352   50355     115   50346   50352
   50379     116   50340   50337   50379     118   50340   50346   50352     120
   50337   50340   50346     122   50337   50379   50352     123   50337   50379
   50373     124   50328   50322   50382       5   50328   50337   50340     126
   50328   50337   50379     127   50322   50328   50337     128   50322   50382
   50385       9   50322   50382   50388      10   50316   50322   50328      56
   50316   50322   50382      32   50406   50403   50409       1   50403   50409
   50415       3   50394   50403   50406       9   50394   50403   50409      10
   50388   50394   50403      32   50439   50436   50442       1   50436   50442
   50445      91   50436   50442   50472       3   50421   50415   50436      36
   50415   50421   50430     107   50415   50436   50439       9   50415   50436
   50442      10   50409   50415   50421      41   50409   50415   50436      32
   50481   50478   50484       1   50478   50484   50490       3   50472   50478
   50481       9   50472   50478   50484      10   50463   50472   50478       5
   50454   50463   50472      93   50445   50442   50472      95   50445   50454
   50463      96   50442   50445   50454      98   50442   50472   50463      56
   50442   50472   50478      32   50547   50544   50550       1   50544   50550
   50556       3   50514   50523   50532      22   50505   50514   50523      23
   50496   50490   50544      24   50496   50505   50514      23   50490   50496
   50505      28   50490   50544   50547       9   50490   50544   50550      10
   50484   50490   50496      31   50484   50490   50544      32   50595   50592
   50598       1   50592   50598   50604       3   50568   50562   50580      42
   50562   50556   50592      44   50556   50562   50568      48   50556   50562
   50580      48   50556   50592   50595       9   50556   50592   50598      10
   50550   50556   50562      49   50550   50556   50592      32   50637   50634
   50640       1   50634   50640   50646       3   50616   50610   50628      85
   50610   50604   50634      44   50604   50610   50616      48   50604   50610
   50628      90   50604   50634   50637       9   50604   50634   50640      10
   50598   50604   50610      49   50598   50604   50634      32   50703   50700
   50706       1   50700   50706   50712       3   50670   50679   50688      22
   50661   50670   50679      23   50652   50646   50700      24   50652   50661
   50670      23   50646   50652   50661      28   50646   50700   50703       9
   50646   50700   50706      10   50640   50646   50652      31   50640   50646
   50700      32   50739   50736   50742       1   50736   50742   50748       3
   50730   50727   50733      33   50718   50712   50736      36   50718   50727
   50730      37   50718   50727   50733      37   50712   50718   50727      40
   50712   50736   50739       9   50712   50736   50742      10   50706   50712
   50718      41   50706   50712   50736      32   50760   50757   50763       1
   50757   50763   50769       3   50748   50757   50760       9   50748   50757
   50763      10   50742   50748   50757      32   50808   50805   50811       1
   50805   50811   50817       3   50781   50775   50793      42   50775   50769
   50805      44   50769   50775   50781      48   50769   50775   50793      48
   50769   50805   50808       9   50769   50805   50811      10   50763   50769
   50775      49   50763   50769   50805      32   50850   50847   50853       1
   50847   50853   50859       3   50829   50823   50841      85   50823   50817
   50847      44   50817   50823   50829      48   50817   50823   50841      90
   50817   50847   50850       9   50817   50847   50853      10   50811   50817
   50823      49   50811   50817   50847      32   50898   50895   50901       1
   50895   50901   50907       3   50871   50865   50883      42   50865   50859
   50895      44   50859   50865   50871      48   50859   50865   50883      48
   50859   50895   50898       9   50859   50895   50901      10   50853   50859
   50865      49   50853   50859   50895      32   50928   50925   50931       1
   50925   50931   50937       3   50913   50907   50925       5   50907   50925
   50928       9   50907   50925   50931      10   50901   50907   50913      56
   50901   50907   50925      32   50994   50991   50997       1   50991   50997
   51003       3   50961   50970   50979      22   50952   50961   50970      23
   50943   50937   50991      24   50943   50952   50961      23   50937   50943
   50952      28   50937   50991   50994       9   50937   50991   50997      10
   50931   50937   50943      31   50931   50937   50991      32   51027   51024
   51030       1   51024   51030   51036       3   51009   51003   51024      36
   51003   51009   51018     107   51003   51024   51027       9   51003   51024
   51030      10   50997   51003   51009      41   50997   51003   51024      32
   51084   51081   51087       1   51081   51087   51093       3   51048   51042
   51060      69   51042   51036   51081      44   51042   51060   51069     101
   51036   51042   51048      48   51036   51042   51060     102   51036   51081
   51084       9   51036   51081   51087      10   51030   51036   51042      49
   51030   51036   51081      32   51120   51117   51123       1   51117   51123
   51129       3   51111   51108   51114      33   51099   51093   51117      36
   51099   51108   51111      37   51099   51108   51114      37   51093   51099
   51108      40   51093   51117   51120       9   51093   51117   51123      10
   51087   51093   51099      41   51087   51093   51117      32   51177   51174
   51180       1   51174   51180   51186       3   51150   51144   51162      42
   51135   51129   51174      36   51135   51144   51150      69   51135   51144
   51162      69   51129   51135   51144      70   51129   51174   51177       9
   51129   51174   51180      10   51123   51129   51135      41   51123   51129
   51174      32   51243   51240   51246       1   51240   51246   51252       3
   51210   51219   51228      22   51201   51210   51219      23   51192   51186
   51240      24   51192   51201   51210      23   51186   51192   51201      28
   51186   51240   51243       9   51186   51240   51246      10   51180   51186
   51192      31   51180   51186   51240      32   51279   51276   51282       1
   51276   51282   51288       3   51270   51267   51273      33   51258   51252
   51276      36   51258   51267   51270      37   51258   51267   51273      37
   51252   51258   51267      40   51252   51276   51279       9   51252   51276
   51282      10   51246   51252   51258      41   51246   51252   51276      32
   51345   51342   51348       1   51342   51348   51354       3   51312   51321
   51330      22   51303   51312   51321      23   51294   51288   51342      24
   51294   51303   51312      23   51288   51294   51303      28   51288   51342
   51345       9   51288   51342   51348      10   51282   51288   51294      31
   51282   51288   51342      32   51408   51405   51411       1   51405   51411
   51417       3   51387   51384   51393     129   51384   51393   51399     132
   51378   51384   51387     129   51378   51384   51393     133   51372   51369
   51399      51   51372   51378   51384     132   51369   51372   51378      51
   51369   51399   51393      51   51360   51354   51405       5   51360   51369
   51372      53   51360   51369   51399      53   51354   51360   51369      55
   51354   51405   51408       9   51354   51405   51411      10   51348   51354
   51360      56   51348   51354   51405      32   51474   51471   51477       1
   51471   51477   51483       3   51441   51450   51459      22   51432   51441
   51450      23   51423   51417   51471      24   51423   51432   51441      23
   51417   51423   51432      28   51417   51471   51474       9   51417   51471
   51477      10   51411   51417   51423      31   51411   51417   51471      32
   51516   51513   51519       1   51513   51519   51525       3   51501   51498
   51504       1   51489   51483   51513      36   51489   51498   51501      82
   51489   51498   51504      83   51483   51489   51498     134   51483   51513
   51516       9   51483   51513   51519      10   51477   51483   51489      41
   51477   51483   51513      32   51573   51570   51576       1   51570   51576
   51582       3   51537   51531   51549      69   51531   51525   51570      44
   51531   51549   51558     101   51525   51531   51537      48   51525   51531
   51549     102   51525   51570   51573       9   51525   51570   51576      10
   51519   51525   51531      49   51519   51525   51570      32   51594   51591
   51597       1   51591   51597   51603       3   51582   51591   51594       9
   51582   51591   51597      10   51576   51582   51591      32   51624   51621
   51627       1   51621   51627   51633       3   51609   51603   51621       5
   51603   51621   51624       9   51603   51621   51627      10   51597   51603
   51609      56   51597   51603   51621      32   51690   51687   51693       1
   51687   51693   51699       3   51657   51666   51675      22   51648   51657
   51666      23   51639   51633   51687      24   51639   51648   51657      23
   51633   51639   51648      28   51633   51687   51690       9   51633   51687
   51693      10   51627   51633   51639      31   51627   51633   51687      32
   51747   51744   51750       1   51744   51750   51756       3   51720   51714
   51732      42   51705   51699   51744      36   51705   51714   51720      69
   51705   51714   51732      69   51699   51705   51714      70   51699   51744
   51747       9   51699   51744   51750      10   51693   51699   51705      41
   51693   51699   51744      32   51795   51792   51798       1   51792   51798
   51804       3   51768   51762   51780      42   51762   51756   51792      44
   51756   51762   51768      48   51756   51762   51780      48   51756   51792
   51795       9   51756   51792   51798      10   51750   51756   51762      49
   51750   51756   51792      32   51846   51843   51849       1   51843   51849
   51855       3   51831   51828   51834       1   51819   51828   51831      82
   51819   51828   51834      83   51810   51804   51843      36   51810   51819
   51828      84   51804   51810   51819      79   51804   51843   51846       9
   51804   51843   51849      10   51798   51804   51810      41   51798   51804
   51843      32   51882   51879   51885       1   51879   51885   51891       3
   51873   51870   51876      33   51861   51855   51879      36   51861   51870
   51873      37   51861   51870   51876      37   51855   51861   51870      40
   51855   51879   51882       9   51855   51879   51885      10   51849   51855
   51861      41   51849   51855   51879      32   51930   51927   51933       1
   51927   51933   51939       3   51903   51897   51915      42   51897   51891
   51927      44   51891   51897   51903      48   51891   51897   51915      48
   51891   51927   51930       9   51891   51927   51933      10   51885   51891
   51897      49   51885   51891   51927      32   51960   51957   51963       1
   51957   51963   51969       3   51945   51939   51957       5   51939   51957
   51960       9   51939   51957   51963      10   51933   51939   51945      56
   51933   51939   51957      32   52002   51999   52005       1   51999   52005
   52011       3   51987   51984   51990       1   51975   51969   51999      36
   51975   51984   51987      82   51975   51984   51990      83   51969   51975
   51984     134   51969   51999   52002       9   51969   51999   52005      10
   51963   51969   51975      41   51963   51969   51999      32   52044   52041
   52047       1   52041   52047   52053       3   52029   52026   52032       1
   52017   52011   52041      36   52017   52026   52029      82   52017   52026
   52032      83   52011   52017   52026     134   52011   52041   52044       9
   52011   52041   52047      10   52005   52011   52017      41   52005   52011
   52041      32   52086   52083   52089       1   52083   52089   52095       3
   52065   52059   52077      85   52059   52053   52083      44   52053   52059
   52065      48   52053   52059   52077      90   52053   52083   52086       9
   52053   52083   52089      10   52047   52053   52059      49   52047   52053
   52083      32   52128   52125   52131       1   52125   52131   52137       3
   52113   52110   52116       1   52101   52095   52125      36   52101   52110
   52113      82   52101   52110   52116      83   52095   52101   52110     134
   52095   52125   52128       9   52095   52125   52131      10   52089   52095
   52101      41   52089   52095   52125      32   52173   52170   52176       1
   52170   52176   52182       3   52164   52161   52167      33   52152   52161
   52164      37   52152   52161   52167      37   52143   52137   52170      36
   52143   52152   52161     103   52137   52143   52152      79   52137   52170
   52173       9   52137   52170   52176      10   52131   52137   52143      41
   52131   52137   52170      32   52218   52215   52221       1   52215   52221
   52227       3   52209   52206   52212      33   52197   52206   52209      37
   52197   52206   52212      37   52188   52182   52215      36   52188   52197
   52206     103   52182   52188   52197      79   52182   52215   52218       9
   52182   52215   52221      10   52176   52182   52188      41   52176   52182
   52215      32   52248   52245   52251       1   52245   52251   52257       3
   52233   52227   52245       5   52227   52245   52248       9   52227   52245
   52251      10   52221   52227   52233      56   52221   52227   52245      32
   52269   52266   52272       1   52266   52272   52278       3   52257   52266
   52269       9   52257   52266   52272      10   52251   52257   52266      32
   52305   52302   52308       1   52302   52308   52314       3   52296   52293
   52299      33   52284   52278   52302      36   52284   52293   52296      37
   52284   52293   52299      37   52278   52284   52293      40   52278   52302
   52305       9   52278   52302   52308      10   52272   52278   52284      41
   52272   52278   52302      32   52326   52323   52329       1   52323   52329
   52335       3   52314   52323   52326       9   52314   52323   52329      10
   52308   52314   52323      32   52368   52365   52371       1   52365   52371
   52377       3   52347   52341   52359      85   52341   52335   52365      44
   52335   52341   52347      48   52335   52341   52359      90   52335   52365
   52368       9   52335   52365   52371      10   52329   52335   52341      49
   52329   52335   52365      32   52410   52407   52413       1   52407   52413
   52419       3   52389   52383   52401      85   52383   52377   52407      44
   52377   52383   52389      48   52377   52383   52401      90   52377   52407
   52410       9   52377   52407   52413      10   52371   52377   52383      49
   52371   52377   52407      32   52452   52449   52455       1   52449   52455
   52461       3   52431   52425   52443      85   52425   52419   52449      44
   52419   52425   52431      48   52419   52425   52443      90   52419   52449
   52452       9   52419   52449   52455      10   52413   52419   52425      49
   52413   52419   52449      32   52482   52479   52485       1   52479   52485
   52491       3   52467   52461   52479       5   52461   52479   52482       9
   52461   52479   52485      10   52455   52461   52467      56   52455   52461
   52479      32   52524   52521   52527       1   52521   52527   52533       3
   52503   52497   52515      85   52497   52491   52521      44   52491   52497
   52503      48   52491   52497   52515      90   52491   52521   52524       9
   52491   52521   52527      10   52485   52491   52497      49   52485   52491
   52521      32   52572   52569   52575       1   52569   52575   52581       3
   52545   52539   52557      42   52539   52533   52569      44   52533   52539
   52545      48   52533   52539   52557      48   52533   52569   52572       9
   52533   52569   52575      10   52527   52533   52539      49   52527   52533
   52569      32   52629   52626   52632       1   52626   52632   52638       3
   52602   52596   52614      42   52587   52581   52626      36   52587   52596
   52602      69   52587   52596   52614      69   52581   52587   52596      70
   52581   52626   52629       9   52581   52626   52632      10   52575   52581
   52587      41   52575   52581   52626      32   52659   52656   52662       1
   52656   52662   52668       3   52644   52638   52656       5   52638   52656
   52659       9   52638   52656   52662      10   52632   52638   52644      56
   52632   52638   52656      32   52731   52728   52734       1   52728   52734
   52740       3   52710   52707   52719      59   52701   52707   52710      59
   52701   52707   52719      59   52692   52701   52707      64   52683   52692
   52701      66   52674   52668   52728      24   52674   52683   52692      23
   52668   52674   52683      28   52668   52728   52731       9   52668   52728
   52734      10   52662   52668   52674      31   52662   52668   52728      32
   52764   52761   52767       1   52761   52767   52773       3   52746   52740
   52761      36   52740   52746   52755     107   52740   52761   52764       9
   52740   52761   52767      10   52734   52740   52746      41   52734   52740
   52761      32   52821   52818   52824       1   52818   52824   52830       3
   52785   52779   52797      69   52779   52773   52818      44   52779   52797
   52806     101   52773   52779   52785      48   52773   52779   52797     102
   52773   52818   52821       9   52773   52818   52824      10   52767   52773
   52779      49   52767   52773   52818      32   52851   52848   52854       1
   52848   52854   52860       3   52836   52830   52848       5   52830   52848
   52851       9   52830   52848   52854      10   52824   52830   52836      56
   52824   52830   52848      32   52917   52914   52920       1   52914   52920
   52926       3   52884   52893   52902      22   52875   52884   52893      23
   52866   52860   52914      24   52866   52875   52884      23   52860   52866
   52875      28   52860   52914   52917       9   52860   52914   52920      10
   52854   52860   52866      31   52854   52860   52914      32   52962   52959
   52965       1   52959   52965   52971       3   52953   52950   52956      33
   52941   52950   52953      37   52941   52950   52956      37   52932   52926
   52959      36   52932   52941   52950     103   52926   52932   52941      79
   52926   52959   52962       9   52926   52959   52965      10   52920   52926
   52932      41   52920   52926   52959      32   52983   52980   52986       1
   52980   52986   52992       3   52971   52980   52983       9   52971   52980
   52986      10   52965   52971   52980      32   53043   53040   53046       1
   53040   53046   53052       3   53022   53028   53034      51   53016   53022
   53028      51   53010   53007   53034      51   53010   53016   53022      51
   53007   53010   53016      51   53007   53034   53028      51   52998   52992
   53040       5   52998   53007   53010      53   52998   53007   53034      53
   52992   52998   53007      55   52992   53040   53043       9   52992   53040
   53046      10   52986   52992   52998      56   52986   52992   53040      32
   53088   53085   53091       1   53085   53091   53097       3   53079   53076
   53082      33   53067   53076   53079      37   53067   53076   53082      37
   53058   53052   53085      36   53058   53067   53076     103   53052   53058
   53067      79   53052   53085   53088       9   53052   53085   53091      10
   53046   53052   53058      41   53046   53052   53085      32   53154   53151
   53157       1   53151   53157   53163       3   53121   53130   53139      22
   53112   53121   53130      23   53103   53097   53151      24   53103   53112
   53121      23   53097   53103   53112      28   53097   53151   53154       9
   53097   53151   53157      10   53091   53097   53103      31   53091   53097
   53151      32   53211   53208   53214       1   53208   53214   53220       3
   53175   53169   53187      69   53169   53163   53208      44   53169   53187
   53196     101   53163   53169   53175      48   53163   53169   53187     102
   53163   53208   53211       9   53163   53208   53214      10   53157   53163
   53169      49   53157   53163   53208      32   53244   53241   53247       1
   53241   53247   53253       3   53226   53220   53241      36   53220   53226
   53235     107   53220   53241   53244       9   53220   53241   53247      10
   53214   53220   53226      41   53214   53220   53241      32   53310   53307
   53313       1   53307   53313   53319       3   53277   53286   53295      22
   53268   53277   53286      23   53259   53253   53307      24   53259   53268
   53277      23   53253   53259   53268      28   53253   53307   53310       9
   53253   53307   53313      10   53247   53253   53259      31   53247   53253
   53307      32   53331   53328   53334       1   53328   53334   53340       3
   53319   53328   53331       9   53319   53328   53334      10   53313   53319
   53328      32   53361   53358   53364       1   53358   53364   53370       3
   53346   53340   53358       5   53340   53358   53361       9   53340   53358
   53364      10   53334   53340   53346      56   53334   53340   53358      32
   53403   53400   53406       1   53400   53406   53409      91   53400   53406
   53436       3   53388   53385   53391       1   53376   53370   53400      36
   53376   53385   53388      82   53376   53385   53391      83   53370   53376
   53385     134   53370   53400   53403       9   53370   53400   53406      10
   53364   53370   53376      41   53364   53370   53400      32   53445   53442
   53448       1   53442   53448   53454       3   53436   53442   53445       9
   53436   53442   53448      10   53427   53436   53442       5   53418   53427
   53436      93   53409   53406   53436      95   53409   53418   53427      96
   53406   53409   53418      98   53406   53436   53427      56   53406   53436
   53442      32   53493   53490   53496       1   53490   53496   53502       3
```
