## Supplementary material for "How a pathogenic mutation impairs Hsp60 functional dynamics from monomeric to fully assembled states": Input scripts and videos: F_WT_ASPASH.top (part 77 of 163)

```
   53466   53460   53478      42   53460   53454   53490      44   53454   53460
   53466      48   53454   53460   53478      48   53454   53490   53493       9
   53454   53490   53496      10   53448   53454   53460      49   53448   53454
   53490      32   53538   53535   53541       1   53535   53541   53547       3
   53529   53526   53532      33   53517   53526   53529      37   53517   53526
   53532      37   53508   53502   53535      36   53508   53517   53526     103
   53502   53508   53517      79   53502   53535   53538       9   53502   53535
   53541      10   53496   53502   53508      41   53496   53502   53535      32
   53595   53592   53598       1   53592   53598   53604       3   53559   53553
   53571      69   53553   53547   53592      44   53553   53571   53580     101
   53547   53553   53559      48   53547   53553   53571     102   53547   53592
   53595       9   53547   53592   53598      10   53541   53547   53553      49
   53541   53547   53592      32   53667   53664   53670       1   53664   53670
   53676       3   53646   53643   53655      59   53637   53643   53646      59
   53637   53643   53655      59   53628   53637   53643      64   53619   53628
   53637      66   53610   53604   53664      24   53610   53619   53628      23
   53604   53610   53619      28   53604   53664   53667       9   53604   53664
   53670      10   53598   53604   53610      31   53598   53604   53664      32
   53739   53736   53742       1   53736   53742   53748       3   53718   53715
   53727      59   53709   53715   53718      59   53709   53715   53727      59
   53700   53709   53715      64   53691   53700   53709      66   53682   53676
   53736      24   53682   53691   53700      23   53676   53682   53691      28
   53676   53736   53739       9   53676   53736   53742      10   53670   53676
   53682      31   53670   53676   53736      32   53760   53757   53763       1
   53757   53763   53769       3   53748   53757   53760       9   53748   53757
   53763      10   53742   53748   53757      32   53808   53805   53811       1
   53805   53811   53817       3   53781   53775   53793      42   53775   53769
   53805      44   53769   53775   53781      48   53769   53775   53793      48
   53769   53805   53808       9   53769   53805   53811      10   53763   53769
   53775      49   53763   53769   53805      32   53859   53856   53862       1
   53856   53862   53868       3   53832   53841   53844      75   53823   53817
   53856      36   53823   53832   53841      78   53817   53823   53832      79
   53817   53856   53859       9   53817   53856   53862      10   53811   53817
   53823      41   53811   53817   53856      32   53916   53913   53919       1
   53913   53919   53925       3   53889   53883   53901      42   53874   53868
   53913      36   53874   53883   53889      69   53874   53883   53901      69
   53868   53874   53883      70   53868   53913   53916       9   53868   53913
   53919      10   53862   53868   53874      41   53862   53868   53913      32
   53946   53943   53949       1   53943   53949   53955       3   53931   53925
   53943       5   53925   53943   53946       9   53925   53943   53949      10
   53919   53925   53931      56   53919   53925   53943      32   53994   53991
   53997       1   53991   53997   54003       3   53967   53961   53979      42
   53961   53955   53991      44   53955   53961   53967      48   53955   53961
   53979      48   53955   53991   53994       9   53955   53991   53997      10
   53949   53955   53961      49   53949   53955   53991      32   54030   54027
   54033       1   54027   54033   54039       3   54021   54018   54024      33
   54009   54003   54027      36   54009   54018   54021      37   54009   54018
   54024      37   54003   54009   54018      40   54003   54027   54030       9
   54003   54027   54033      10   53997   54003   54009      41   53997   54003
   54027      32   54060   54057   54063       1   54057   54063   54069       3
   54045   54039   54057       5   54039   54057   54060       9   54039   54057
   54063      10   54033   54039   54045      56   54033   54039   54057      32
   54108   54105   54111       1   54105   54111   54117       3   54081   54075
   54093      42   54075   54069   54105      44   54069   54075   54081      48
   54069   54075   54093      48   54069   54105   54108       9   54069   54105
   54111      10   54063   54069   54075      49   54063   54069   54105      32
   54165   54162   54168       1   54162   54168   54174       3   54129   54123
   54141      69   54123   54117   54162      44   54123   54141   54150     101
   54117   54123   54129      48   54117   54123   54141     102   54117   54162
   54165       9   54117   54162   54168      10   54111   54117   54123      49
   54111   54117   54162      32   54195   54192   54198       1   54192   54198
   54204       3   54180   54174   54192       5   54174   54192   54195       9
   54174   54192   54198      10   54168   54174   54180      56   54168   54174
   54192      32   54240   54237   54243       1   54237   54243   54249       3
   54231   54228   54234      33   54219   54228   54231      37   54219   54228
   54234      37   54210   54204   54237      36   54210   54219   54228     103
   54204   54210   54219      79   54204   54237   54240       9   54204   54237
   54243      10   54198   54204   54210      41   54198   54204   54237      32
   54297   54294   54300       1   54294   54300   54306       3   54270   54264
   54282      42   54255   54249   54294      36   54255   54264   54270      69
   54255   54264   54282      69   54249   54255   54264      70   54249   54294
   54297       9   54249   54294   54300      10   54243   54249   54255      41
   54243   54249   54294      32   54363   54360   54366       1   54360   54366
   54372       3   54330   54339   54348      22   54321   54330   54339      23
   54312   54306   54360      24   54312   54321   54330      23   54306   54312
   54321      28   54306   54360   54363       9   54306   54360   54366      10
   54300   54306   54312      31   54300   54306   54360      32   54429   54426
   54432       1   54426   54432   54438       3   54396   54405   54414      22
   54387   54396   54405      23   54378   54372   54426      24   54378   54387
   54396      23   54372   54378   54387      28   54372   54426   54429       9
   54372   54426   54432      10   54366   54372   54378      31   54366   54372
   54426      32   54480   54477   54483       1   54477   54483   54489       3
   54465   54462   54468       1   54453   54462   54465      82   54453   54462
   54468      83   54444   54438   54477      36   54444   54453   54462      84
   54438   54444   54453      79   54438   54477   54480       9   54438   54477
   54483      10   54432   54438   54444      41   54432   54438   54477      32
   54513   54510   54516       1   54510   54516   54522       3   54495   54489
   54510      36   54489   54495   54504     107   54489   54510   54513       9
   54489   54510   54516      10   54483   54489   54495      41   54483   54489
   54510      32   54579   54576   54582       1   54576   54582   54585      91
   54576   54582   54612       3   54546   54555   54564      22   54537   54546
   54555      23   54528   54522   54576      24   54528   54537   54546      23
   54522   54528   54537      28   54522   54576   54579       9   54522   54576
   54582      10   54516   54522   54528      31   54516   54522   54576      32
   54621   54618   54624       1   54618   54624   54630       3   54612   54618
   54621       9   54612   54618   54624      10   54603   54612   54618       5
   54594   54603   54612      93   54585   54582   54612      95   54585   54594
   54603      96   54582   54585   54594      98   54582   54612   54603      56
   54582   54612   54618      32   54669   54666   54672       1   54666   54672
   54678       3   54642   54636   54654      42   54636   54630   54666      44
   54630   54636   54642      48   54630   54636   54654      48   54630   54666
   54669       9   54630   54666   54672      10   54624   54630   54636      49
   54624   54630   54666      32   54711   54708   54714       1   54708   54714
   54720       3   54690   54684   54702      85   54684   54678   54708      44
   54678   54684   54690      48   54678   54684   54702      90   54678   54708
   54711       9   54678   54708   54714      10   54672   54678   54684      49
   54672   54678   54708      32   54753   54750   54756       1   54750   54756
   54759      91   54750   54756   54786       3   54732   54726   54744      85
   54726   54720   54750      44   54720   54726   54732      48   54720   54726
   54744      90   54720   54750   54753       9   54720   54750   54756      10
   54714   54720   54726      49   54714   54720   54750      32   54795   54792
   54798       1   54792   54798   54804       3   54786   54792   54795       9
   54786   54792   54798      10   54777   54786   54792       5   54768   54777
   54786      93   54759   54756   54786      95   54759   54768   54777      96
   54756   54759   54768      98   54756   54786   54777      56   54756   54786
   54792      32   54840   54837   54843       1   54837   54843   54849       3
   54831   54828   54834      33   54819   54828   54831      37   54819   54828
   54834      37   54810   54804   54837      36   54810   54819   54828     103
   54804   54810   54819      79   54804   54837   54840       9   54804   54837
   54843      10   54798   54804   54810      41   54798   54804   54837      32
   54885   54882   54888       1   54882   54888   54894       3   54876   54873
   54879      33   54864   54873   54876      37   54864   54873   54879      37
   54855   54849   54882      36   54855   54864   54873     103   54849   54855
   54864      79   54849   54882   54885       9   54849   54882   54888      10
   54843   54849   54855      41   54843   54849   54882      32   54942   54939
   54945       1   54939   54945   54951       3   54906   54900   54918      69
   54900   54894   54939      44   54900   54918   54927     101   54894   54900
   54906      48   54894   54900   54918     102   54894   54939   54942       9
   54894   54939   54945      10   54888   54894   54900      49   54888   54894
   54939      32   54972   54969   54975       1   54969   54975   54981       3
   54957   54951   54969       5   54951   54969   54972       9   54951   54969
   54975      10   54945   54951   54957      56   54945   54951   54969      32
   55023   55020   55026       1   55020   55026   55032       3   55008   55005
   55011       1   54996   55005   55008      82   54996   55005   55011      83
   54987   54981   55020      36   54987   54996   55005      84   54981   54987
   54996      79   54981   55020   55023       9   54981   55020   55026      10
   54975   54981   54987      41   54975   54981   55020      32   55071   55068
   55074       1   55068   55074   55080       3   55044   55038   55056      42
   55038   55032   55068      44   55032   55038   55044      48   55032   55038
   55056      48   55032   55068   55071       9   55032   55068   55074      10
   55026   55032   55038      49   55026   55032   55068      32   55101   55098
   55104       1   55098   55104   55110       3   55086   55080   55098       5
   55080   55098   55101       9   55080   55098   55104      10   55074   55080
   55086      56   55074   55080   55098      32   55143   55140   55146       1
   55140   55146   55152       3   55122   55116   55134      85   55116   55110
   55140      44   55110   55116   55122      48   55110   55116   55134      90
   55110   55140   55143       9   55110   55140   55146      10   55104   55110
   55116      49   55104   55110   55140      32   55200   55197   55203       1
   55197   55203   55209       3   55164   55158   55176      69   55158   55152
   55197      44   55158   55176   55185     101   55152   55158   55164      48
   55152   55158   55176     102   55152   55197   55200       9   55152   55197
   55203      10   55146   55152   55158      49   55146   55152   55197      32
   55233   55230   55236       1   55230   55236   55242       3   55215   55209
   55230      36   55209   55215   55224     107   55209   55230   55233       9
   55209   55230   55236      10   55203   55209   55215      41   55203   55209
   55230      32   55263   55260   55266       1   55260   55266   55272       3
   55248   55242   55260       5   55242   55260   55263       9   55242   55260
   55266      10   55236   55242   55248      56   55236   55242   55260      32
   55305   55302   55308       1   55302   55308   55314       3   55290   55287
   55293       1   55278   55272   55302      36   55278   55287   55290      82
   55278   55287   55293      83   55272   55278   55287     134   55272   55302
   55305       9   55272   55302   55308      10   55266   55272   55278      41
   55266   55272   55302      32   55326   55323   55329       1   55323   55329
   55335       3   55314   55323   55326       9   55314   55323   55329      10
   55308   55314   55323      32   55362   55359   55365       1   55359   55365
   55371       3   55353   55350   55356      33   55341   55335   55359      36
   55341   55350   55353      37   55341   55350   55356      37   55335   55341
   55350      40   55335   55359   55362       9   55335   55359   55365      10
   55329   55335   55341      41   55329   55335   55359      32   55428   55425
   55431       1   55425   55431   55437       3   55395   55404   55413      22
   55386   55395   55404      23   55377   55371   55425      24   55377   55386
   55395      23   55371   55377   55386      28   55371   55425   55428       9
   55371   55425   55431      10   55365   55371   55377      31   55365   55371
   55425      32   55473   55470   55476       1   55470   55476   55482       3
   55464   55461   55467      33   55452   55461   55464      37   55452   55461
   55467      37   55443   55437   55470      36   55443   55452   55461     103
   55437   55443   55452      79   55437   55470   55473       9   55437   55470
   55476      10   55431   55437   55443      41   55431   55437   55470      32
   55530   55527   55533       1   55527   55533   55539       3   55494   55488
   55506      69   55488   55482   55527      44   55488   55506   55515     101
   55482   55488   55494      48   55482   55488   55506     102   55482   55527
   55530       9   55482   55527   55533      10   55476   55482   55488      49
   55476   55482   55527      32   55551   55548   55554       1   55548   55554
   55560       3   55539   55548   55551       9   55539   55548   55554      10
   55533   55539   55548      32   55593   55590   55596       1   55590   55596
   55602       3   55578   55575   55581       1   55566   55560   55590      36
   55566   55575   55578      82   55566   55575   55581      83   55560   55566
   55575     134   55560   55590   55593       9   55560   55590   55596      10
   55554   55560   55566      41   55554   55560   55590      32   55650   55647
   55653       1   55647   55653   55659       3   55614   55608   55626      69
   55608   55602   55647      44   55608   55626   55635     101   55602   55608
   55614      48   55602   55608   55626     102   55602   55647   55650       9
   55602   55647   55653      10   55596   55602   55608      49   55596   55602
   55647      32   55707   55704   55710       1   55704   55710   55716       3
   55671   55665   55683      69   55665   55659   55704      44   55665   55683
   55692     101   55659   55665   55671      48   55659   55665   55683     102
   55659   55704   55707       9   55659   55704   55710      10   55653   55659
   55665      49   55653   55659   55704      32   55740   55737   55743       1
   55737   55743   55749       3   55722   55716   55737      36   55716   55722
   55731     107   55716   55737   55740       9   55716   55737   55743      10
   55710   55716   55722      41   55710   55716   55737      32   55776   55773
   55779       1   55773   55779   55785       3   55767   55764   55770      33
   55755   55749   55773      36   55755   55764   55767      37   55755   55764
   55770      37   55749   55755   55764      40   55749   55773   55776       9
   55749   55773   55779      10   55743   55749   55755      41   55743   55749
   55773      32   55806   55803   55809       1   55803   55809   55815       3
   55791   55785   55803       5   55785   55803   55806       9   55785   55803
   55809      10   55779   55785   55791      56   55779   55785   55803      32
   55857   55854   55860       1   55854   55860   55866       3   55830   55839
   55842      75   55821   55815   55854      36   55821   55830   55839      78
   55815   55821   55830      79   55815   55854   55857       9   55815   55854
   55860      10   55809   55815   55821      41   55809   55815   55854      32
   55923   55920   55926       1   55920   55926   55932       3   55890   55899
   55908      22   55881   55890   55899      23   55872   55866   55920      24
   55872   55881   55890      23   55866   55872   55881      28   55866   55920
   55923       9   55866   55920   55926      10   55860   55866   55872      31
   55860   55866   55920      32   55989   55986   55992       1   55986   55992
   55998       3   55956   55965   55974      22   55947   55956   55965      23
   55938   55932   55986      24   55938   55947   55956      23   55932   55938
   55947      28   55932   55986   55989       9   55932   55986   55992      10
   55926   55932   55938      31   55926   55932   55986      32   56037   56034
   56040       1   56034   56040   56046       3   56010   56004   56022      42
   56004   55998   56034      44   55998   56004   56010      48   55998   56004
   56022      48   55998   56034   56037       9   55998   56034   56040      10
   55992   55998   56004      49   55992   55998   56034      32   56058   56055
   56061       1   56055   56061   56067       3   56046   56055   56058       9
   56046   56055   56061      10   56040   56046   56055      32   56130   56127
   56133       1   56127   56133   56139       3   56109   56106   56118      59
   56100   56106   56109      59   56100   56106   56118      59   56091   56100
   56106      64   56082   56091   56100      66   56073   56067   56127      24
   56073   56082   56091      23   56067   56073   56082      28   56067   56127
   56130       9   56067   56127   56133      10   56061   56067   56073      31
   56061   56067   56127      32   56196   56193   56199       1   56193   56199
   56205       3   56163   56172   56181      22   56154   56163   56172      23
   56145   56139   56193      24   56145   56154   56163      23   56139   56145
   56154      28   56139   56193   56196       9   56139   56193   56199      10
   56133   56139   56145      31   56133   56139   56193      32   56217   56214
   56220       1   56214   56220   56226       3   56205   56214   56217       9
   56205   56214   56220      10   56199   56205   56214      32   56265   56262
   56268       1   56262   56268   56274       3   56238   56232   56250      42
   56232   56226   56262      44   56226   56232   56238      48   56226   56232
   56250      48   56226   56262   56265       9   56226   56262   56268      10
   56220   56226   56232      49   56220   56226   56262      32   56322   56319
   56325       1   56319   56325   56331       3   56286   56280   56298      69
   56280   56274   56319      44   56280   56298   56307     101   56274   56280
   56286      48   56274   56280   56298     102   56274   56319   56322       9
   56274   56319   56325      10   56268   56274   56280      49   56268   56274
   56319      32   56364   56361   56367       1   56361   56367   56373       3
   56343   56337   56355      85   56337   56331   56361      44   56331   56337
   56343      48   56331   56337   56355      90   56331   56361   56364       9
   56331   56361   56367      10   56325   56331   56337      49   56325   56331
   56361      32   56412   56409   56415       1   56409   56415   56421       3
   56385   56379   56397      42   56379   56373   56409      44   56373   56379
   56385      48   56373   56379   56397      48   56373   56409   56412       9
   56373   56409   56415      10   56367   56373   56379      49   56367   56373
   56409      32   56478   56475   56481       1   56475   56481   56487       3
   56445   56454   56463      22   56436   56445   56454      23   56427   56421
   56475      24   56427   56436   56445      23   56421   56427   56436      28
   56421   56475   56478       9   56421   56475   56481      10   56415   56421
   56427      31   56415   56421   56475      32   56514   56511   56517       1
   56511   56517   56523       3   56505   56502   56508      33   56493   56487
   56511      36   56493   56502   56505      37   56493   56502   56508      37
   56487   56493   56502      40   56487   56511   56514       9   56487   56511
   56517      10   56481   56487   56493      41   56481   56487   56511      32
   56535   56532   56538       1   56532   56538   56544       3   56523   56532
   56535       9   56523   56532   56538      10   56517   56523   56532      32
   56601   56598   56604       1   56598   56604   56610       3   56568   56577
   56586      22   56559   56568   56577      23   56550   56544   56598      24
   56550   56559   56568      23   56544   56550   56559      28   56544   56598
   56601       9   56544   56598   56604      10   56538   56544   56550      31
   56538   56544   56598      32   56643   56640   56646       1   56640   56646
   56652       3   56622   56616   56634      85   56616   56610   56640      44
   56610   56616   56622      48   56610   56616   56634      90   56610   56640
   56643       9   56610   56640   56646      10   56604   56610   56616      49
   56604   56610   56640      32   56700   56697   56703       1   56697   56703
   56709       3   56673   56667   56685      42   56658   56652   56697      36
   56658   56667   56673      69   56658   56667   56685      69   56652   56658
   56667      70   56652   56697   56700       9   56652   56697   56703      10
   56646   56652   56658      41   56646   56652   56697      32   56742   56739
   56745       1   56739   56745   56751       3   56727   56724   56730       1
   56715   56709   56739      36   56715   56724   56727      82   56715   56724
   56730      83   56709   56715   56724     134   56709   56739   56742       9
   56709   56739   56745      10   56703   56709   56715      41   56703   56709
   56739      32   56778   56775   56781       1   56775   56781   56787       3
   56769   56766   56772      33   56757   56751   56775      36   56757   56766
   56769      37   56757   56766   56772      37   56751   56757   56766      40
   56751   56775   56778       9   56751   56775   56781      10   56745   56751
   56757      41   56745   56751   56775      32   56823   56820   56826       1
   56820   56826   56832       3   56814   56811   56817      33   56802   56811
   56814      37   56802   56811   56817      37   56793   56787   56820      36
   56793   56802   56811     103   56787   56793   56802      79   56787   56820
   56823       9   56787   56820   56826      10   56781   56787   56793      41
   56781   56787   56820      32   56880   56877   56883       1   56877   56883
   56889       3   56853   56847   56865      42   56838   56832   56877      36
   56838   56847   56853      69   56838   56847   56865      69   56832   56838
   56847      70   56832   56877   56880       9   56832   56877   56883      10
   56826   56832   56838      41   56826   56832   56877      32   56925   56922
   56928       1   56922   56928   56934       3   56916   56913   56919      33
   56904   56913   56916      37   56904   56913   56919      37   56895   56889
   56922      36   56895   56904   56913     103   56889   56895   56904      79
   56889   56922   56925       9   56889   56922   56928      10   56883   56889
   56895      41   56883   56889   56922      32   56982   56979   56985       1
   56979   56985   56991       3   56946   56940   56958      69   56940   56934
   56979      44   56940   56958   56967     101   56934   56940   56946      48
   56934   56940   56958     102   56934   56979   56982       9   56934   56979
   56985      10   56928   56934   56940      49   56928   56934   56979      32
   57039   57036   57042       1   57036   57042   57048       3   57003   56997
   57015      69   56997   56991   57036      44   56997   57015   57024     101
   56991   56997   57003      48   56991   56997   57015     102   56991   57036
   57039       9   56991   57036   57042      10   56985   56991   56997      49
   56985   56991   57036      32   57084   57081   57087       1   57081   57087
   57093       3   57075   57072   57078      33   57063   57072   57075      37
   57063   57072   57078      37   57054   57048   57081      36   57054   57063
   57072     103   57048   57054   57063      79   57048   57081   57084       9
   57048   57081   57087      10   57042   57048   57054      41   57042   57048
   57081      32   57105   57102   57108       1   57102   57108   57114       3
   57093   57102   57105       9   57093   57102   57108      10   57087   57093
   57102      32   57156   57153   57159       1   57153   57159   57165       3
   57129   57138   57141      75   57120   57114   57153      36   57120   57129
   57138      78   57114   57120   57129      79   57114   57153   57156       9
   57114   57153   57159      10   57108   57114   57120      41   57108   57114
   57153      32   57222   57219   57225       1   57219   57225   57231       3
   57189   57198   57207      22   57180   57189   57198      23   57171   57165
   57219      24   57171   57180   57189      23   57165   57171   57180      28
   57165   57219   57222       9   57165   57219   57225      10   57159   57165
   57171      31   57159   57165   57219      32   57282   57279   57285       1
   57279   57285   57291       3   57261   57267   57273      51   57255   57261
   57267      51   57249   57246   57273      51   57249   57255   57261      51
   57246   57249   57255      51   57246   57273   57267      51   57237   57231
   57279       5   57237   57246   57249      53   57237   57246   57273      53
   57231   57237   57246      55   57231   57279   57282       9   57231   57279
   57285      10   57225   57231   57237      56   57225   57231   57279      32
   57318   57315   57321       1   57315   57321   57327       3   57309   57306
   57312      33   57297   57291   57315      36   57297   57306   57309      37
   57297   57306   57312      37   57291   57297   57306      40   57291   57315
   57318       9   57291   57315   57321      10   57285   57291   57297      41
   57285   57291   57315      32   57390   57387   57393       1   57387   57393
   57399       3   57369   57366   57378      59   57360   57366   57369      59
   57360   57366   57378      59   57351   57360   57366      64   57342   57351
   57360      66   57333   57327   57387      24   57333   57342   57351      23
   57327   57333   57342      28   57327   57387   57390       9   57327   57387
   57393      10   57321   57327   57333      31   57321   57327   57387      32
   57411   57408   57414       1   57408   57414   57420       3   57399   57408
   57411       9   57399   57408   57414      10   57393   57399   57408      32
   57474   57471   57477       1   57471   57477   57483       3   57453   57450
   57459     129   57450   57459   57465     132   57444   57450   57453     129
   57444   57450   57459     133   57438   57435   57465      51   57438   57444
   57450     132   57435   57438   57444      51   57435   57465   57459      51
   57426   57420   57471       5   57426   57435   57438      53   57426   57435
   57465      53   57420   57426   57435      55   57420   57471   57474       9
   57420   57471   57477      10   57414   57420   57426      56   57414   57420
   57471      32   57531   57528   57534       1   57528   57534   57540       3
   57495   57489   57507      69   57489   57483   57528      44   57489   57507
   57516     101   57483   57489   57495      48   57483   57489   57507     102
   57483   57528   57531       9   57483   57528   57534      10   57477   57483
   57489      49   57477   57483   57528      32   57564   57561   57567       1
   57561   57567   57570      91   57561   57567   57597       3   57546   57540
   57561      36   57540   57546   57555     107   57540   57561   57564       9
   57540   57561   57567      10   57534   57540   57546      41   57534   57540
   57561      32   57606   57603   57609       1   57603   57609   57615       3
   57597   57603   57606       9   57597   57603   57609      10   57588   57597
   57603       5   57579   57588   57597      93   57570   57567   57597      95
   57570   57579   57588      96   57567   57570   57579      98   57567   57597
   57588      56   57567   57597   57603      32   57669   57666   57672       1
   57666   57672   57678       3   57648   57645   57654     129   57645   57654
   57660     132   57639   57645   57648     129   57639   57645   57654     133
   57633   57630   57660      51   57633   57639   57645     132   57630   57633
   57639      51   57630   57660   57654      51   57621   57615   57666       5
   57621   57630   57633      53   57621   57630   57660      53   57615   57621
   57630      55   57615   57666   57669       9   57615   57666   57672      10
   57609   57615   57621      56   57609   57615   57666      32   57729   57726
   57732       1   57726   57732   57738       3   57708   57714   57720      51
   57702   57708   57714      51   57696   57693   57720      51   57696   57702
   57708      51   57693   57696   57702      51   57693   57720   57714      51
   57684   57678   57726       5   57684   57693   57696      53   57684   57693
   57720      53   57678   57684   57693      55   57678   57726   57729       9
   57678   57726   57732      10   57672   57678   57684      56   57672   57678
   57726      32   57786   57783   57789       1   57783   57789   57795       3
   57750   57744   57762      69   57744   57738   57783      44   57744   57762
   57771     101   57738   57744   57750      48   57738   57744   57762     102
   57738   57783   57786       9   57738   57783   57789      10   57732   57738
   57744      49   57732   57738   57783      32   57828   57825   57831       1
   57825   57831   57837       3   57813   57810   57816       1   57801   57795
   57825      36   57801   57810   57813      82   57801   57810   57816      83
   57795   57801   57810     134   57795   57825   57828       9   57795   57825
   57831      10   57789   57795   57801      41   57789   57795   57825      32
   57870   57867   57873       1   57867   57873   57879       3   57849   57843
   57861      85   57843   57837   57867      44   57837   57843   57849      48
   57837   57843   57861      90   57837   57867   57870       9   57837   57867
   57873      10   57831   57837   57843      49   57831   57837   57867      32
   57903   57900   57906       1   57900   57906   57912       3   57885   57879
   57900      36   57879   57885   57894     107   57879   57900   57903       9
   57879   57900   57906      10   57873   57879   57885      41   57873   57879
   57900      32   57969   57966   57972       1   57966   57972   57978       3
   57936   57945   57954      22   57927   57936   57945      23   57918   57912
   57966      24   57918   57927   57936      23   57912   57918   57927      28
   57912   57966   57969       9   57912   57966   57972      10   57906   57912
   57918      31   57906   57912   57966      32   57990   57987   57993       1
   57987   57993   57999       3   57978   57987   57990       9   57978   57987
   57993      10   57972   57978   57987      32   58041   58038   58044       1
   58038   58044   58050       3   58026   58023   58029       1   58014   58023
   58026      82   58014   58023   58029      83   58005   57999   58038      36
   58005   58014   58023      84   57999   58005   58014      79   57999   58038
   58041       9   57999   58038   58044      10   57993   57999   58005      41
   57993   57999   58038      32   58107   58104   58110       1   58104   58110
   58116       3   58074   58083   58092      22   58065   58074   58083      23
   58056   58050   58104      24   58056   58065   58074      23   58050   58056
   58065      28   58050   58104   58107       9   58050   58104   58110      10
   58044   58050   58056      31   58044   58050   58104      32   58140   58137
   58143       1   58137   58143   58149       3   58122   58116   58137      36
   58116   58122   58131     137   58116   58137   58140       9   58116   58137
   58143      10   58110   58116   58122      41   58110   58116   58137      32
   58185   58182   58188       1   58182   58188   58194       3   58176   58173
   58179      33   58164   58173   58176      37   58164   58173   58179      37
   58155   58149   58182      36   58155   58164   58173     103   58149   58155
   58164      79   58149   58182   58185       9   58149   58182   58188      10
   58143   58149   58155      41   58143   58149   58182      32   58245   58242
   58248       1   58242   58248   58254       3   58224   58230   58236      51
   58218   58224   58230      51   58212   58209   58236      51   58212   58218
   58224      51   58209   58212   58218      51   58209   58236   58230      51
   58200   58194   58242       5   58200   58209   58212      53   58200   58209
   58236      53   58194   58200   58209      55   58194   58242   58245       9
   58194   58242   58248      10   58188   58194   58200      56   58188   58194
   58242      32   58296   58293   58299       1   58293   58299   58305       3
   58281   58278   58284       1   58269   58278   58281      82   58269   58278
   58284      83   58260   58254   58293      36   58260   58269   58278      84
   58254   58260   58269      79   58254   58293   58296       9   58254   58293
   58299      10   58248   58254   58260      41   58248   58254   58293      32
   58332   58329   58335       1   58329   58335   58341       3   58323   58320
   58326      33   58311   58305   58329      36   58311   58320   58323      37
   58311   58320   58326      37   58305   58311   58320      40   58305   58329
   58332       9   58305   58329   58335      10   58299   58305   58311      41
   58299   58305   58329      32   58362   58359   58365       1   58359   58365
   58371       3   58347   58341   58359       5   58341   58359   58362       9
   58341   58359   58365      10   58335   58341   58347      56   58335   58341
   58359      32   58425   58422   58428       1   58422   58428   58434       3
   58404   58401   58410     129   58401   58410   58416     132   58395   58401
   58404     129   58395   58401   58410     133   58389   58386   58416      51
   58389   58395   58401     132   58386   58389   58395      51   58386   58416
   58410      51   58377   58371   58422       5   58377   58386   58389      53
   58377   58386   58416      53   58371   58377   58386      55   58371   58422
   58425       9   58371   58422   58428      10   58365   58371   58377      56
   58365   58371   58422      32   58473   58470   58476       1   58470   58476
   58482       3   58446   58440   58458      42   58440   58434   58470      44
   58434   58440   58446      48   58434   58440   58458      48   58434   58470
   58473       9   58434   58470   58476      10   58428   58434   58440      49
   58428   58434   58470      32   58530   58527   58533       1   58527   58533
   58539       3   58503   58497   58515      42   58488   58482   58527      36
   58488   58497   58503      69   58488   58497   58515      69   58482   58488
   58497      70   58482   58527   58530       9   58482   58527   58533      10
   58476   58482   58488      41   58476   58482   58527      32   58587   58584
   58590       1   58584   58590   58596       3   58560   58554   58572      42
   58545   58539   58584      36   58545   58554   58560      69   58545   58554
   58572      69   58539   58545   58554      70   58539   58584   58587       9
   58539   58584   58590      10   58533   58539   58545      41   58533   58539
   58584      32   58620   58617   58623       1   58617   58623   58629       3
   58602   58596   58617      36   58596   58602   58611     107   58596   58617
   58620       9   58596   58617   58623      10   58590   58596   58602      41
   58590   58596   58617      32   58665   58662   58668       1   58662   58668
   58674       3   58656   58653   58659      33   58644   58653   58656      37
   58644   58653   58659      37   58635   58629   58662      36   58635   58644
   58653     103   58629   58635   58644      79   58629   58662   58665       9
   58629   58662   58668      10   58623   58629   58635      41   58623   58629
   58662      32   58731   58728   58734       1   58728   58734   58740       3
   58698   58707   58716      22   58689   58698   58707      23   58680   58674
   58728      24   58680   58689   58698      23   58674   58680   58689      28
   58674   58728   58731       9   58674   58728   58734      10   58668   58674
   58680      31   58668   58674   58728      32   58797   58794   58800       1
   58794   58800   58806       3   58764   58773   58782      22   58755   58764
   58773      23   58746   58740   58794      24   58746   58755   58764      23
   58740   58746   58755      28   58740   58794   58797       9   58740   58794
   58800      10   58734   58740   58746      31   58734   58740   58794      32
   58854   58851   58857       1   58851   58857   58863       3   58818   58812
   58830      69   58812   58806   58851      44   58812   58830   58839     101
   58806   58812   58818      48   58806   58812   58830     102   58806   58851
   58854       9   58806   58851   58857      10   58800   58806   58812      49
   58800   58806   58851      32   58887   58884   58890       1   58884   58890
   58896       3   58869   58863   58884      36   58863   58869   58878     107
   58863   58884   58887       9   58863   58884   58890      10   58857   58863
   58869      41   58857   58863   58884      32   58920   58917   58923       1
   58917   58923   58929       3   58902   58896   58917      36   58896   58902
   58911     107   58896   58917   58920       9   58896   58917   58923      10
   58890   58896   58902      41   58890   58896   58917      32   58977   58974
   58980       1   58974   58980   58986       3   58941   58935   58953      69
   58935   58929   58974      44   58935   58953   58962     101   58929   58935
   58941      48   58929   58935   58953     102   58929   58974   58977       9
   58929   58974   58980      10   58923   58929   58935      49   58923   58929
   58974      32   59028   59025   59031       1   59025   59031   59037       3
   59013   59010   59016       1   59001   59010   59013      82   59001   59010
   59016      83   58992   58986   59025      36   58992   59001   59010      84
   58986   58992   59001      79   58986   59025   59028       9   58986   59025
   59031      10   58980   58986   58992      41   58980   58986   59025      32
   59061   59058   59064       1   59058   59064   59070       3   59043   59037
   59058      36   59037   59043   59052     107   59037   59058   59061       9
   59037   59058   59064      10   59031   59037   59043      41   59031   59037
   59058      32   59118   59115   59121       1   59115   59121   59127       3
   59082   59076   59094      69   59076   59070   59115      44   59076   59094
   59103     101   59070   59076   59082      48   59070   59076   59094     102
   59070   59115   59118       9   59070   59115   59121      10   59064   59070
   59076      49   59064   59070   59115      32   59166   59163   59169       1
   59163   59169   59172      91   59163   59169   59199       3   59139   59133
   59151      42   59133   59127   59163      44   59127   59133   59139      48
   59127   59133   59151      48   59127   59163   59166       9   59127   59163
   59169      10   59121   59127   59133      49   59121   59127   59163      32
   59208   59205   59211       1   59205   59211   59217       3   59199   59205
   59208       9   59199   59205   59211      10   59190   59199   59205       5
   59181   59190   59199      93   59172   59169   59199      95   59172   59181
   59190      96   59169   59172   59181      98   59169   59199   59190      56
   59169   59199   59205      32   59238   59235   59241       1   59235   59241
   59247       3   59223   59217   59235       5   59217   59235   59238       9
   59217   59235   59241      10   59211   59217   59223      56   59211   59217
   59235      32   59295   59292   59298       1   59292   59298   59304       3
   59268   59262   59280      42   59253   59247   59292      36   59253   59262
   59268      69   59253   59262   59280      69   59247   59253   59262      70
   59247   59292   59295       9   59247   59292   59298      10   59241   59247
   59253      41   59241   59247   59292      32   59340   59337   59343       1
   59337   59343   59349       3   59331   59328   59334      33   59319   59328
   59331      37   59319   59328   59334      37   59310   59304   59337      36
   59310   59319   59328     103   59304   59310   59319      79   59304   59337
   59340       9   59304   59337   59343      10   59298   59304   59310      41
   59298   59304   59337      32   59397   59394   59400       1   59394   59400
   59406       3   59361   59355   59373      69   59355   59349   59394      44
   59355   59373   59382     101   59349   59355   59361      48   59349   59355
   59373     102   59349   59394   59397       9   59349   59394   59400      10
   59343   59349   59355      49   59343   59349   59394      32   59427   59424
   59430       1   59424   59430   59436       3   59412   59406   59424       5
   59406   59424   59427       9   59406   59424   59430      10   59400   59406
   59412      56   59400   59406   59424      32   59469   59466   59472       1
   59466   59472   59478       3   59454   59451   59457       1   59442   59436
   59466      36   59442   59451   59454      82   59442   59451   59457      83
   59436   59442   59451     134   59436   59466   59469       9   59436   59466
   59472      10   59430   59436   59442      41   59430   59436   59466      32
   59499   59496   59502       1   59496   59502   59508       3   59484   59478
   59496       5   59478   59496   59499       9   59478   59496   59502      10
   59472   59478   59484      56   59472   59478   59496      32   59550   59547
   59553       1   59547   59553   59559       3   59529   59535   59541     140
   59526   59523   59541     141   59526   59529   59535     143   59523   59526
   59529     144   59523   59541   59535     145   59514   59508   59547       5
   59514   59523   59526     148   59514   59523   59541     149   59508   59514
   59523     150   59508   59547   59550       9   59508   59547   59553      10
   59502   59508   59514      56   59502   59508   59547      32   59622   59619
   59625       1   59619   59625   59631       3   59601   59598   59610      59
   59592   59598   59601      59   59592   59598   59610      59   59583   59592
   59598      64   59574   59583   59592      66   59565   59559   59619      24
   59565   59574   59583      23   59559   59565   59574      28   59559   59619
   59622       9   59559   59619   59625      10   59553   59559   59565      31
   59553   59559   59619      32   59688   59685   59691       1   59685   59691
   59694      91   59685   59691   59721       3   59655   59664   59673      22
   59646   59655   59664      23   59637   59631   59685      24   59637   59646
   59655      23   59631   59637   59646      28   59631   59685   59688       9
   59631   59685   59691      10   59625   59631   59637      31   59625   59631
   59685      32   59730   59727   59733       1   59727   59733   59739       3
   59721   59727   59730       9   59721   59727   59733      10   59712   59721
   59727       5   59703   59712   59721      93   59694   59691   59721      95
   59694   59703   59712      96   59691   59694   59703      98   59691   59721
   59712      56   59691   59721   59727      32   59787   59784   59790       1
   59784   59790   59796       3   59760   59754   59772      42   59745   59739
   59784      36   59745   59754   59760      69   59745   59754   59772      69
   59739   59745   59754      70   59739   59784   59787       9   59739   59784
   59790      10   59733   59739   59745      41   59733   59739   59784      32
   59835   59832   59838       1   59832   59838   59844       3   59808   59802
   59820      42   59802   59796   59832      44   59796   59802   59808      48
   59796   59802   59820      48   59796   59832   59835       9   59796   59832
   59838      10   59790   59796   59802      49   59790   59796   59832      32
   59892   59889   59895       1   59889   59895   59901       3   59856   59850
   59868      69   59850   59844   59889      44   59850   59868   59877     101
   59844   59850   59856      48   59844   59850   59868     102   59844   59889
   59892       9   59844   59889   59895      10   59838   59844   59850      49
   59838   59844   59889      32   59949   59946   59952       1   59946   59952
   59958       3   59913   59907   59925      69   59907   59901   59946      44
   59907   59925   59934     101   59901   59907   59913      48   59901   59907
   59925     102   59901   59946   59949       9   59901   59946   59952      10
   59895   59901   59907      49   59895   59901   59946      32   59979   59976
   59982       1   59976   59982   59988       3   59964   59958   59976       5
   59958   59976   59979       9   59958   59976   59982      10   59952   59958
   59964      56   59952   59958   59976      32   60024   60021   60027       1
   60021   60027   60033       3   60015   60012   60018      33   60003   60012
   60015      37   60003   60012   60018      37   59994   59988   60021      36
   59994   60003   60012     103   59988   59994   60003      79   59988   60021
   60024       9   59988   60021   60027      10   59982   59988   59994      41
   59982   59988   60021      32   60060   60057   60063       1   60057   60063
   60069       3   60051   60048   60054      33   60039   60033   60057      36
   60039   60048   60051      37   60039   60048   60054      37   60033   60039
   60048      40   60033   60057   60060       9   60033   60057   60063      10
   60027   60033   60039      41   60027   60033   60057      32   60108   60105
   60111       1   60105   60111   60117       3   60081   60075   60093      42
   60075   60069   60105      44   60069   60075   60081      48   60069   60075
   60093      48   60069   60105   60108       9   60069   60105   60111      10
   60063   60069   60075      49   60063   60069   60105      32   60144   60141
   60147       1   60141   60147   60153       3   60135   60132   60138      33
   60123   60117   60141      36   60123   60132   60135      37   60123   60132
   60138      37   60117   60123   60132      40   60117   60141   60144       9
   60117   60141   60147      10   60111   60117   60123      41   60111   60117
   60141      32   60165   60162   60168       1   60162   60168   60174       3
   60153   60162   60165       9   60153   60162   60168      10   60147   60153
   60162      32   60210   60207   60213       1   60207   60213   60219       3
   60201   60198   60204      33   60189   60198   60201      37   60189   60198
   60204      37   60180   60174   60207      36   60180   60189   60198     103
   60174   60180   60189      79   60174   60207   60210       9   60174   60207
   60213      10   60168   60174   60180      41   60168   60174   60207      32
   60240   60237   60243       1   60237   60243   60249       3   60225   60219
   60237       5   60219   60237   60240       9   60219   60237   60243      10
   60213   60219   60225      56   60213   60219   60237      32   60297   60294
   60300       1   60294   60300   60306       3   60270   60264   60282      42
   60255   60249   60294      36   60255   60264   60270      69   60255   60264
   60282      69   60249   60255   60264      70   60249   60294   60297       9
   60249   60294   60300      10   60243   60249   60255      41   60243   60249
   60294      32   60330   60327   60333       1   60327   60333   60339       3
   60312   60306   60327      36   60306   60312   60321     107   60306   60327
   60330       9   60306   60327   60333      10   60300   60306   60312      41
   60300   60306   60327      32   60372   60369   60375       1   60369   60375
   60381       3   60351   60345   60363      85   60345   60339   60369      44
   60339   60345   60351      48   60339   60345   60363      90   60339   60369
   60372       9   60339   60369   60375      10   60333   60339   60345      49
   60333   60339   60369      32   60429   60426   60432       1   60426   60432
   60438       3   60402   60396   60414      42   60387   60381   60426      36
   60387   60396   60402      69   60387   60396   60414      69   60381   60387
   60396      70   60381   60426   60429       9   60381   60426   60432      10
   60375   60381   60387      41   60375   60381   60426      32   60477   60474
   60480       1   60474   60480   60486       3   60450   60444   60462      42
   60444   60438   60474      44   60438   60444   60450      48   60438   60444
   60462      48   60438   60474   60477       9   60438   60474   60480      10
   60432   60438   60444      49   60432   60438   60474      32   60534   60531
   60537       1   60531   60537   60543       3   60507   60501   60519      42
   60492   60486   60531      36   60492   60501   60507      69   60492   60501
   60519      69   60486   60492   60501      70   60486   60531   60534       9
   60486   60531   60537      10   60480   60486   60492      41   60480   60486
   60531      32   60576   60573   60579       1   60573   60579   60585       3
   60561   60558   60564       1   60549   60543   60573      36   60549   60558
   60561      82   60549   60558   60564      83   60543   60549   60558     134
   60543   60573   60576       9   60543   60573   60579      10   60537   60543
   60549      41   60537   60543   60573      32   60648   60645   60651       1
   60645   60651   60657       3   60627   60624   60636      59   60618   60624
   60627      59   60618   60624   60636      59   60609   60618   60624      64
   60600   60609   60618      66   60591   60585   60645      24   60591   60600
   60609      23   60585   60591   60600      28   60585   60645   60648       9
   60585   60645   60651      10   60579   60585   60591      31   60579   60585
   60645      32   60705   60702   60708       1   60702   60708   60714       3
   60678   60672   60690      42   60663   60657   60702      36   60663   60672
   60678      69   60663   60672   60690      69   60657   60663   60672      70
   60657   60702   60705       9   60657   60702   60708      10   60651   60657
   60663      41   60651   60657   60702      32   60771   60768   60774       1
   60768   60774   60780       3   60738   60747   60756      22   60729   60738
   60747      23   60720   60714   60768      24   60720   60729   60738      23
   60714   60720   60729      28   60714   60768   60771       9   60714   60768
   60774      10   60708   60714   60720      31   60708   60714   60768      32
   60819   60816   60822       1   60816   60822   60828       3   60792   60786
   60804      42   60786   60780   60816      44   60780   60786   60792      48
   60780   60786   60804      48   60780   60816   60819       9   60780   60816
   60822      10   60774   60780   60786      49   60774   60780   60816      32
   60840   60837   60843       1   60837   60843   60849       3   60828   60837
   60840       9   60828   60837   60843      10   60822   60828   60837      32
   60897   60894   60900       1   60894   60900   60906       3   60870   60864
   60882      42   60855   60849   60894      36   60855   60864   60870      69
   60855   60864   60882      69   60849   60855   60864      70   60849   60894
   60897       9   60849   60894   60900      10   60843   60849   60855      41
   60843   60849   60894      32   60948   60945   60951       1   60945   60951
   60957       3   60933   60930   60936       1   60921   60930   60933      82
   60921   60930   60936      83   60912   60906   60945      36   60912   60921
   60930      84   60906   60912   60921      79   60906   60945   60948       9
   60906   60945   60951      10   60900   60906   60912      41   60900   60906
   60945      32   60996   60993   60999       1   60993   60999   61005       3
   60969   60963   60981      42   60963   60957   60993      44   60957   60963
   60969      48   60957   60963   60981      48   60957   60993   60996       9
   60957   60993   60999      10   60951   60957   60963      49   60951   60957
   60993      32   61044   61041   61047       1   61041   61047   61053       3
   61017   61011   61029      42   61011   61005   61041      44   61005   61011
   61017      48   61005   61011   61029      48   61005   61041   61044       9
   61005   61041   61047      10   60999   61005   61011      49   60999   61005
   61041      32   61074   61071   61077       1   61071   61077   61083       3
   61059   61053   61071       5   61053   61071   61074       9   61053   61071
   61077      10   61047   61053   61059      56   61047   61053   61071      32
   61122   61119   61125       1   61119   61125   61131       3   61095   61089
   61107      42   61089   61083   61119      44   61083   61089   61095      48
   61083   61089   61107      48   61083   61119   61122       9   61083   61119
   61125      10   61077   61083   61089      49   61077   61083   61119      32
   61188   61185   61191       1   61185   61191   61197       3   61155   61164
   61173      22   61146   61155   61164      23   61137   61131   61185      24
   61137   61146   61155      23   61131   61137   61146      28   61131   61185
   61188       9   61131   61185   61191      10   61125   61131   61137      31
   61125   61131   61185      32   61218   61215   61221       1   61215   61221
   61224      91   61215   61221   61251       3   61203   61197   61215       5
   61197   61215   61218       9   61197   61215   61221      10   61191   61197
   61203      56   61191   61197   61215      32   61260   61257   61263       1
   61257   61263   61269       3   61251   61257   61260       9   61251   61257
   61263      10   61242   61251   61257       5   61233   61242   61251      93
   61224   61221   61251      95   61224   61233   61242      96   61221   61224
   61233      98   61221   61251   61242      56   61221   61251   61257      32
   61281   61278   61284       1   61278   61284   61290       3   61269   61278
   61281       9   61269   61278   61284      10   61263   61269   61278      32
   61341   61338   61344       1   61338   61344   61350       3   61320   61326
   61332      51   61314   61320   61326      51   61308   61305   61332      51
   61308   61314   61320      51   61305   61308   61314      51   61305   61332
   61326      51   61296   61290   61338       5   61296   61305   61308      53
   61296   61305   61332      53   61290   61296   61305      55   61290   61338
   61341       9   61290   61338   61344      10   61284   61290   61296      56
   61284   61290   61338      32   61362   61359   61365       1   61359   61365
   61371       3   61350   61359   61362       9   61350   61359   61365      10
   61344   61350   61359      32   61398   61395   61401       1   61395   61401
   61407       3   61389   61386   61392      33   61377   61371   61395      36
   61377   61386   61389      37   61377   61386   61392      37   61371   61377
   61386      40   61371   61395   61398       9   61371   61395   61401      10
   61365   61371   61377      41   61365   61371   61395      32   61440   61437
   61443       1   61437   61443   61449       3   61425   61422   61428       1
   61413   61407   61437      36   61413   61422   61425      82   61413   61422
   61428      83   61407   61413   61422     134   61407   61437   61440       9
   61407   61437   61443      10   61401   61407   61413      41   61401   61407
   61437      32   61512   61509   61515       1   61509   61515   61521       3
   61491   61488   61500      59   61482   61488   61491      59   61482   61488
   61500      59   61473   61482   61488      64   61464   61473   61482      66
   61455   61449   61509      24   61455   61464   61473      23   61449   61455
   61464      28   61449   61509   61512       9   61449   61509   61515      10
   61443   61449   61455      31   61443   61449   61509      32   61578   61575
   61581       1   61575   61581   61587       3   61545   61554   61563      22
   61536   61545   61554      23   61527   61521   61575      24   61527   61536
   61545      23   61521   61527   61536      28   61521   61575   61578       9
   61521   61575   61581      10   61515   61521   61527      31   61515   61521
   61575      32   61620   61617   61623       1   61617   61623   61629       3
   61605   61602   61608       1   61593   61587   61617      36   61593   61602
   61605      82   61593   61602   61608      83   61587   61593   61602     134
   61587   61617   61620       9   61587   61617   61623      10   61581   61587
   61593      41   61581   61587   61617      32   61671   61668   61674       1
   61668   61674   61680       3   61656   61653   61659       1   61644   61653
   61656      82   61644   61653   61659      83   61635   61629   61668      36
   61635   61644   61653      84   61629   61635   61644      79   61629   61668
   61671       9   61629   61668   61674      10   61623   61629   61635      41
   61623   61629   61668      32   61728   61725   61731       1   61725   61731
   61737       3   61701   61695   61713      42   61686   61680   61725      36
   61686   61695   61701      69   61686   61695   61713      69   61680   61686
   61695      70   61680   61725   61728       9   61680   61725   61731      10
   61674   61680   61686      41   61674   61680   61725      32   61794   61791
   61797       1   61791   61797   61803       3   61761   61770   61779      22
   61752   61761   61770      23   61743   61737   61791      24   61743   61752
   61761      23   61737   61743   61752      28   61737   61791   61794       9
   61737   61791   61797      10   61731   61737   61743      31   61731   61737
   61791      32   61830   61827   61833       1   61827   61833   61839       3
   61821   61818   61824      33   61809   61803   61827      36   61809   61818
   61821      37   61809   61818   61824      37   61803   61809   61818      40
   61803   61827   61830       9   61803   61827   61833      10   61797   61803
   61809      41   61797   61803   61827      32   61881   61878   61884       1
   61878   61884   61890       3   61854   61863   61866      75   61845   61839
   61878      36   61845   61854   61863      78   61839   61845   61854      79
   61839   61878   61881       9   61839   61878   61884      10   61833   61839
   61845      41   61833   61839   61878      32   61911   61908   61914       1
   61908   61914   61920       3   61896   61890   61908       5   61890   61908
   61911       9   61890   61908   61914      10   61884   61890   61896      56
   61884   61890   61908      32   61968   61965   61971       1   61965   61971
   61977       3   61932   61926   61944      69   61926   61920   61965      44
   61926   61944   61953     101   61920   61926   61932      48   61920   61926
   61944     102   61920   61965   61968       9   61920   61965   61971      10
   61914   61920   61926      49   61914   61920   61965      32   61998   61995
   62001       1   61995   62001   62007       3   61983   61977   61995       5
   61977   61995   61998       9   61977   61995   62001      10   61971   61977
   61983      56   61971   61977   61995      32   62040   62037   62043       1
   62037   62043   62049       3   62019   62013   62031      85   62013   62007
   62037      44   62007   62013   62019      48   62007   62013   62031      90
   62007   62037   62040       9   62007   62037   62043      10   62001   62007
   62013      49   62001   62007   62037      32   62061   62058   62064       1
   62058   62064   62070       3   62049   62058   62061       9   62049   62058
   62064      10   62043   62049   62058      32   62082   62079   62085       1
   62079   62085   62091       3   62070   62079   62082       9   62070   62079
   62085      10   62064   62070   62079      32   62112   62109   62115       1
   62109   62115   62121       3   62097   62091   62109       5   62091   62109
   62112       9   62091   62109   62115      10   62085   62091   62097      56
   62085   62091   62109      32   62160   62157   62163       1   62157   62163
   62169       3   62133   62127   62145      42   62127   62121   62157      44
   62121   62127   62133      48   62121   62127   62145      48   62121   62157
   62160       9   62121   62157   62163      10   62115   62121   62127      49
   62115   62121   62157      32   62220   62217   62223       1   62217   62223
   62229       3   62199   62205   62211      51   62193   62199   62205      51
   62187   62184   62211      51   62187   62193   62199      51   62184   62187
   62193      51   62184   62211   62205      51   62175   62169   62217       5
   62175   62184   62187      53   62175   62184   62211      53   62169   62175
   62184      55   62169   62217   62220       9   62169   62217   62223      10
   62163   62169   62175      56   62163   62169   62217      32   62241   62238
   62244       1   62238   62244   62250       3   62229   62238   62241       9
   62229   62238   62244      10   62223   62229   62238      32   62286   62283
   62289       1   62283   62289   62295       3   62277   62274   62280      33
   62265   62274   62277      37   62265   62274   62280      37   62256   62250
   62283      36   62256   62265   62274     103   62250   62256   62265      79
   62250   62283   62286       9   62250   62283   62289      10   62244   62250
   62256      41   62244   62250   62283      32   62331   62328   62334       1
   62328   62334   62340       3   62322   62319   62325      33   62310   62319
   62322      37   62310   62319   62325      37   62301   62295   62328      36
   62301   62310   62319     103   62295   62301   62310      79   62295   62328
   62331       9   62295   62328   62334      10   62289   62295   62301      41
   62289   62295   62328      32   62352   62349   62355       1   62349   62355
   62361       3   62340   62349   62352       9   62340   62349   62355      10
   62334   62340   62349      32   62409   62406   62412       1   62406   62412
   62418       3   62382   62376   62394      42   62367   62361   62406      36
   62367   62376   62382      69   62367   62376   62394      69   62361   62367
   62376      70   62361   62406   62409       9   62361   62406   62412      10
   62355   62361   62367      41   62355   62361   62406      32   62451   62448
   62454       1   62448   62454   62460       3   62430   62424   62442      85
   62424   62418   62448      44   62418   62424   62430      48   62418   62424
   62442      90   62418   62448   62451       9   62418   62448   62454      10
   62412   62418   62424      49   62412   62418   62448      32   62508   62505
   62511       1   62505   62511   62517       3   62481   62475   62493      42
   62466   62460   62505      36   62466   62475   62481      69   62466   62475
   62493      69   62460   62466   62475      70   62460   62505   62508       9
   62460   62505   62511      10   62454   62460   62466      41   62454   62460
   62505      32   62550   62547   62553       1   62547   62553   62559       3
   62535   62532   62538       1   62523   62517   62547      36   62523   62532
   62535      82   62523   62532   62538      83   62517   62523   62532     134
   62517   62547   62550       9   62517   62547   62553      10   62511   62517
   62523      41   62511   62517   62547      32   62607   62604   62610       1
   62604   62610   62616       3   62580   62574   62592      42   62565   62559
   62604      36   62565   62574   62580      69   62565   62574   62592      69
   62559   62565   62574      70   62559   62604   62607       9   62559   62604
   62610      10   62553   62559   62565      41   62553   62559   62604      32
   62652   62649   62655       1   62649   62655   62661       3   62643   62640
   62646      33   62631   62640   62643      37   62631   62640   62646      37
   62622   62616   62649      36   62622   62631   62640     103   62616   62622
   62631      79   62616   62649   62652       9   62616   62649   62655      10
   62610   62616   62622      41   62610   62616   62649      32   62688   62685
   62691       1   62685   62691   62697       3   62679   62676   62682      33
   62667   62661   62685      36   62667   62676   62679      37   62667   62676
   62682      37   62661   62667   62676      40   62661   62685   62688       9
   62661   62685   62691      10   62655   62661   62667      41   62655   62661
   62685      32   62736   62733   62739       1   62733   62739   62745       3
   62709   62703   62721      42   62703   62697   62733      44   62697   62703
   62709      48   62697   62703   62721      48   62697   62733   62736       9
   62697   62733   62739      10   62691   62697   62703      49   62691   62697
   62733      32   62787   62784   62790       1   62784   62790   62793      91
   62784   62790   62820       3   62772   62769   62775       1   62760   62769
   62772      82   62760   62769   62775      83   62751   62745   62784      36
   62751   62760   62769      84   62745   62751   62760      79   62745   62784
   62787       9   62745   62784   62790      10   62739   62745   62751      41
   62739   62745   62784      32   62829   62826   62832       1   62826   62832
   62838       3   62820   62826   62829       9   62820   62826   62832      10
   62811   62820   62826       5   62802   62811   62820      93   62793   62790
   62820      95   62793   62802   62811      96   62790   62793   62802      98
   62790   62820   62811      56   62790   62820   62826      32   62880   62877
   62883       1   62877   62883   62889       3   62859   62865   62871     140
   62856   62853   62871     141   62856   62859   62865     143   62853   62856
   62859     144   62853   62871   62865     145   62844   62838   62877       5
   62844   62853   62856     148   62844   62853   62871     149   62838   62844
   62853     150   62838   62877   62880       9   62838   62877   62883      10
   62832   62838   62844      56   62832   62838   62877      32   62916   62913
   62919       1   62913   62919   62925       3   62907   62904   62910      33
   62895   62889   62913      36   62895   62904   62907      37   62895   62904
   62910      37   62889   62895   62904      40   62889   62913   62916       9
   62889   62913   62919      10   62883   62889   62895      41   62883   62889
   62913      32   62973   62970   62976       1   62970   62976   62982       3
   62946   62940   62958      42   62931   62925   62970      36   62931   62940
   62946      69   62931   62940   62958      69   62925   62931   62940      70
   62925   62970   62973       9   62925   62970   62976      10   62919   62925
   62931      41   62919   62925   62970      32   62994   62991   62997       1
   62991   62997   63003       3   62982   62991   62994       9   62982   62991
   62997      10   62976   62982   62991      32   63060   63057   63063       1
   63057   63063   63069       3   63027   63036   63045      22   63018   63027
   63036      23   63009   63003   63057      24   63009   63018   63027      23
   63003   63009   63018      28   63003   63057   63060       9   63003   63057
   63063      10   62997   63003   63009      31   62997   63003   63057      32
   63108   63105   63111       1   63105   63111   63117       3   63081   63075
   63093      42   63075   63069   63105      44   63069   63075   63081      48
   63069   63075   63093      48   63069   63105   63108       9   63069   63105
   63111      10   63063   63069   63075      49   63063   63069   63105      32
   63129   63126   63132       1   63126   63132   63138       3   63117   63126
   63129       9   63117   63126   63132      10   63111   63117   63126      32
   63174   63171   63177       1   63171   63177   63183       3   63165   63162
   63168      33   63153   63162   63165      37   63153   63162   63168      37
   63144   63138   63171      36   63144   63153   63162     103   63138   63144
   63153      79   63138   63171   63174       9   63138   63171   63177      10
   63132   63138   63144      41   63132   63138   63171      32   63222   63219
   63225       1   63219   63225   63231       3   63195   63189   63207      42
   63189   63183   63219      44   63183   63189   63195      48   63183   63189
   63207      48   63183   63219   63222       9   63183   63219   63225      10
   63177   63183   63189      49   63177   63183   63219      32   63279   63276
   63282       1   63276   63282   63288       3   63243   63237   63255      69
   63237   63231   63276      44   63237   63255   63264     101   63231   63237
   63243      48   63231   63237   63255     102   63231   63276   63279       9
   63231   63276   63282      10   63225   63231   63237      49   63225   63231
   63276      32   63327   63324   63330       1   63324   63330   63336       3
   63300   63294   63312      42   63294   63288   63324      44   63288   63294
   63300      48   63288   63294   63312      48   63288   63324   63327       9
   63288   63324   63330      10   63282   63288   63294      49   63282   63288
   63324      32   63369   63366   63372       1   63366   63372   63378       3
   63348   63342   63360      85   63342   63336   63366      44   63336   63342
   63348      48   63336   63342   63360      90   63336   63366   63369       9
   63336   63366   63372      10   63330   63336   63342      49   63330   63336
   63366      32   63435   63432   63438       1   63432   63438   63444       3
   63402   63411   63420      22   63393   63402   63411      23   63384   63378
   63432      24   63384   63393   63402      23   63378   63384   63393      28
   63378   63432   63435       9   63378   63432   63438      10   63372   63378
   63384      31   63372   63378   63432      32   63471   63468   63474       1
   63468   63474   63480       3   63462   63459   63465      33   63450   63444
   63468      36   63450   63459   63462      37   63450   63459   63465      37
   63444   63450   63459      40   63444   63468   63471       9   63444   63468
   63474      10   63438   63444   63450      41   63438   63444   63468      32
   63507   63504   63510       1   63504   63510   63516       3   63498   63495
   63501      33   63486   63480   63504      36   63486   63495   63498      37
   63486   63495   63501      37   63480   63486   63495      40   63480   63504
   63507       9   63480   63504   63510      10   63474   63480   63486      41
   63474   63480   63504      32   63537   63534   63540       1   63534   63540
   63546       3   63522   63516   63534       5   63516   63534   63537       9
   63516   63534   63540      10   63510   63516   63522      56   63510   63516
   63534      32   63588   63585   63591       1   63585   63591   63597       3
   63561   63570   63573      75   63552   63546   63585      36   63552   63561
   63570      78   63546   63552   63561      79   63546   63585   63588       9
   63546   63585   63591      10   63540   63546   63552      41   63540   63546
   63585      32   63645   63642   63648       1   63642   63648   63654       3
   63618   63612   63630      42   63603   63597   63642      36   63603   63612
   63618      69   63603   63612   63630      69   63597   63603   63612      70
   63597   63642   63645       9   63597   63642   63648      10   63591   63597
   63603      41   63591   63597   63642      32   63702   63699   63705       1
   63699   63705   63711       3   63675   63669   63687      42   63660   63654
   63699      36   63660   63669   63675      69   63660   63669   63687      69
   63654   63660   63669      70   63654   63699   63702       9   63654   63699
   63705      10   63648   63654   63660      41   63648   63654   63699      32
   63768   63765   63771       1   63765   63771   63777       3   63735   63744
   63753      22   63726   63735   63744      23   63717   63711   63765      24
   63717   63726   63735      23   63711   63717   63726      28   63711   63765
   63768       9   63711   63765   63771      10   63705   63711   63717      31
   63705   63711   63765      32   63789   63786   63792       1   63786   63792
   63798       3   63777   63786   63789       9   63777   63786   63792      10
   63771   63777   63786      32   63855   63852   63858       1   63852   63858
   63864       3   63822   63831   63840      22   63813   63822   63831      23
   63804   63798   63852      24   63804   63813   63822      23   63798   63804
   63813      28   63798   63852   63855       9   63798   63852   63858      10
   63792   63798   63804      31   63792   63798   63852      32   63876   63873
   63879       1   63873   63879   63885       3   63864   63873   63876       9
   63864   63873   63879      10   63858   63864   63873      32   63912   63909
   63915       1   63909   63915   63921       3   63903   63900   63906      33
   63891   63885   63909      36   63891   63900   63903      37   63891   63900
   63906      37   63885   63891   63900      40   63885   63909   63912       9
   63885   63909   63915      10   63879   63885   63891      41   63879   63885
   63909      32   63978   63975   63981       1   63975   63981   63987       3
   63945   63954   63963      22   63936   63945   63954      23   63927   63921
   63975      24   63927   63936   63945      23   63921   63927   63936      28
   63921   63975   63978       9   63921   63975   63981      10   63915   63921
   63927      31   63915   63921   63975      32   64008   64005   64011       1
   64005   64011   64017       3   63993   63987   64005       5   63987   64005
   64008       9   63987   64005   64011      10   63981   63987   63993      56
   63981   63987   64005      32   64059   64056   64062       1   64056   64062
   64068       3   64044   64041   64047       1   64032   64041   64044      82
   64032   64041   64047      83   64023   64017   64056      36   64023   64032
   64041      84   64017   64023   64032      79   64017   64056   64059       9
   64017   64056   64062      10   64011   64017   64023      41   64011   64017
   64056      32   64116   64113   64119       1   64113   64119   64125       3
   64080   64074   64092      69   64074   64068   64113      44   64074   64092
   64101     101   64068   64074   64080      48   64068   64074   64092     102
   64068   64113   64116       9   64068   64113   64119      10   64062   64068
   64074      49   64062   64068   64113      32   64161   64158   64164       1
   64158   64164   64170       3   64152   64149   64155      33   64140   64149
   64152      37   64140   64149   64155      37   64131   64125   64158      36
   64131   64140   64149     103   64125   64131   64140      79   64125   64158
   64161       9   64125   64158   64164      10   64119   64125   64131      41
   64119   64125   64158      32   64227   64224   64230       1   64224   64230
   64236       3   64194   64203   64212      22   64185   64194   64203      23
   64176   64170   64224      24   64176   64185   64194      23   64170   64176
   64185      28   64170   64224   64227       9   64170   64224   64230      10
   64164   64170   64176      31   64164   64170   64224      32   64299   64296
   64302       1   64296   64302   64308       3   64278   64275   64287      59
   64269   64275   64278      59   64269   64275   64287      59   64260   64269
   64275      64   64251   64260   64269      66   64242   64236   64296      24
   64242   64251   64260      23   64236   64242   64251      28   64236   64296
   64299       9   64236   64296   64302      10   64230   64236   64242      31
   64230   64236   64296      32   64356   64353   64359       1   64353   64359
   64365       3   64320   64314   64332      69   64314   64308   64353      44
   64314   64332   64341     101   64308   64314   64320      48   64308   64314
   64332     102   64308   64353   64356       9   64308   64353   64359      10
   64302   64308   64314      49   64302   64308   64353      32   64407   64404
   64410       1   64404   64410   64416       3   64392   64389   64395       1
   64380   64389   64392      82   64380   64389   64395      83   64371   64365
   64404      36   64371   64380   64389      84   64365   64371   64380      79
   64365   64404   64407       9   64365   64404   64410      10   64359   64365
   64371      41   64359   64365   64404      32   64452   64449   64455       1
   64449   64455   64461       3   64443   64440   64446      33   64431   64440
   64443      37   64431   64440   64446      37   64422   64416   64449      36
   64422   64431   64440     103   64416   64422   64431      79   64416   64449
   64452       9   64416   64449   64455      10   64410   64416   64422      41
   64410   64416   64449      32   64509   64506   64512       1   64506   64512
   64518       3   64473   64467   64485      69   64467   64461   64506      44
   64467   64485   64494     101   64461   64467   64473      48   64461   64467
   64485     102   64461   64506   64509       9   64461   64506   64512      10
   64455   64461   64467      49   64455   64461   64506      32   64566   64563
   64569       1   64563   64569   64575       3   64530   64524   64542      69
   64524   64518   64563      44   64524   64542   64551     101   64518   64524
   64530      48   64518   64524   64542     102   64518   64563   64566       9
   64518   64563   64569      10   64512   64518   64524      49   64512   64518
   64563      32   64611   64608   64614       1   64608   64614   64620       3
   64602   64599   64605      33   64590   64599   64602      37   64590   64599
   64605      37   64581   64575   64608      36   64581   64590   64599     103
   64575   64581   64590      79   64575   64608   64611       9   64575   64608
   64614      10   64569   64575   64581      41   64569   64575   64608      32
   64662   64659   64665       1   64659   64665   64671       3   64647   64644
   64650       1   64635   64644   64647      82   64635   64644   64650      83
   64626   64620   64659      36   64626   64635   64644      84   64620   64626
   64635      79   64620   64659   64662       9   64620   64659   64665      10
   64614   64620   64626      41   64614   64620   64659      32   64719   64716
   64722       1   64716   64722   64728       3   64692   64686   64704      42
   64677   64671   64716      36   64677   64686   64692      69   64677   64686
   64704      69   64671   64677   64686      70   64671   64716   64719       9
   64671   64716   64722      10   64665   64671   64677      41   64665   64671
   64716      32   64755   64752   64758       1   64752   64758   64764       3
   64746   64743   64749      33   64734   64728   64752      36   64734   64743
   64746      37   64734   64743   64749      37   64728   64734   64743      40
   64728   64752   64755       9   64728   64752   64758      10   64722   64728
   64734      41   64722   64728   64752      32   64803   64800   64806       1
   64800   64806   64812       3   64776   64770   64788      42   64770   64764
   64800      44   64764   64770   64776      48   64764   64770   64788      48
   64764   64800   64803       9   64764   64800   64806      10   64758   64764
   64770      49   64758   64764   64800      32   64845   64842   64848       1
   64842   64848   64854       3   64824   64818   64836      85   64818   64812
   64842      44   64812   64818   64824      48   64812   64818   64836      90
   64812   64842   64845       9   64812   64842   64848      10   64806   64812
   64818      49   64806   64812   64842      32   64887   64884   64890       1
   64884   64890   64896       3   64866   64860   64878      85   64860   64854
   64884      44   64854   64860   64866      48   64854   64860   64878      90
   64854   64884   64887       9   64854   64884   64890      10   64848   64854
   64860      49   64848   64854   64884      32   64920   64917   64923       1
   64917   64923   64929       3   64902   64896   64917      36   64896   64902
   64911     107   64896   64917   64920       9   64896   64917   64923      10
   64890   64896   64902      41   64890   64896   64917      32   64965   64962
   64968       1   64962   64968   64974       3   64956   64953   64959      33
   64944   64953   64956      37   64944   64953   64959      37   64935   64929
   64962      36   64935   64944   64953     103   64929   64935   64944      79
   64929   64962   64965       9   64929   64962   64968      10   64923   64929
   64935      41   64923   64929   64962      32   65028   65025   65031       1
   65025   65031   65037       3   65007   65004   65013     129   65004   65013
   65019     132   64998   65004   65007     129   64998   65004   65013     133
   64992   64989   65019      51   64992   64998   65004     132   64989   64992
   64998      51   64989   65019   65013      51   64980   64974   65025       5
   64980   64989   64992      53   64980   64989   65019      53   64974   64980
   64989      55   64974   65025   65028       9   64974   65025   65031      10
   64968   64974   64980      56   64968   64974   65025      32   65073   65070
   65076       1   65070   65076   65082       3   65064   65061   65067      33
   65052   65061   65064      37   65052   65061   65067      37   65043   65037
   65070      36   65043   65052   65061     103   65037   65043   65052      79
   65037   65070   65073       9   65037   65070   65076      10   65031   65037
   65043      41   65031   65037   65070      32   65139   65136   65142       1
   65136   65142   65148       3   65106   65115   65124      22   65097   65106
   65115      23   65088   65082   65136      24   65088   65097   65106      23
   65082   65088   65097      28   65082   65136   65139       9   65082   65136
   65142      10   65076   65082   65088      31   65076   65082   65136      32
   65184   65181   65187       1   65181   65187   65193       3   65175   65172
   65178      33   65163   65172   65175      37   65163   65172   65178      37
   65154   65148   65181      36   65154   65163   65172     103   65148   65154
   65163      79   65148   65181   65184       9   65148   65181   65187      10
   65142   65148   65154      41   65142   65148   65181      32   65250   65247
   65253       1   65247   65253   65259       3   65217   65226   65235      22
   65208   65217   65226      23   65199   65193   65247      24   65199   65208
   65217      23   65193   65199   65208      28   65193   65247   65250       9
   65193   65247   65253      10   65187   65193   65199      31   65187   65193
   65247      32   65307   65304   65310       1   65304   65310   65316       3
   65280   65274   65292      42   65265   65259   65304      36   65265   65274
   65280      69   65265   65274   65292      69   65259   65265   65274      70
   65259   65304   65307       9   65259   65304   65310      10   65253   65259
   65265      41   65253   65259   65304      32   65349   65346   65352       1
   65346   65352   65358       3   65334   65331   65337       1   65322   65316
   65346      36   65322   65331   65334      82   65322   65331   65337      83
   65316   65322   65331     134   65316   65346   65349       9   65316   65346
   65352      10   65310   65316   65322      41   65310   65316   65346      32
   65394   65391   65397       1   65391   65397   65403       3   65385   65382
   65388      33   65373   65382   65385      37   65373   65382   65388      37
   65364   65358   65391      36   65364   65373   65382     103   65358   65364
   65373      79   65358   65391   65394       9   65358   65391   65397      10
   65352   65358   65364      41   65352   65358   65391      32   65466   65463
   65469       1   65463   65469   65475       3   65445   65442   65454      59
   65436   65442   65445      59   65436   65442   65454      59   65427   65436
   65442      64   65418   65427   65436      66   65409   65403   65463      24
   65409   65418   65427      23   65403   65409   65418      28   65403   65463
   65466       9   65403   65463   65469      10   65397   65403   65409      31
   65397   65403   65463      32   65523   65520   65526       1   65520   65526
   65532       3   65496   65490   65508      42   65481   65475   65520      36
   65481   65490   65496      69   65481   65490   65508      69   65475   65481
   65490      70   65475   65520   65523       9   65475   65520   65526      10
   65469   65475   65481      41   65469   65475   65520      32   65553   65550
   65556       1   65550   65556   65562       3   65538   65532   65550       5
   65532   65550   65553       9   65532   65550   65556      10   65526   65532
   65538      56   65526   65532   65550      32   65619   65616   65622       1
   65616   65622   65628       3   65586   65595   65604      22   65577   65586
   65595      23   65568   65562   65616      24   65568   65577   65586      23
   65562   65568   65577      28   65562   65616   65619       9   65562   65616
   65622      10   65556   65562   65568      31   65556   65562   65616      32
   65676   65673   65679       1   65673   65679   65685       3   65649   65643
   65661      42   65634   65628   65673      36   65634   65643   65649      69
   65634   65643   65661      69   65628   65634   65643      70   65628   65673
   65676       9   65628   65673   65679      10   65622   65628   65634      41
   65622   65628   65673      32   65709   65706   65712       1   65706   65712
   65718       3   65691   65685   65706      36   65685   65691   65700     107
   65685   65706   65709       9   65685   65706   65712      10   65679   65685
   65691      41   65679   65685   65706      32   65745   65742   65748       1
   65742   65748   65754       3   65736   65733   65739      33   65724   65718
   65742      36   65724   65733   65736      37   65724   65733   65739      37
   65718   65724   65733      40   65718   65742   65745       9   65718   65742
   65748      10   65712   65718   65724      41   65712   65718   65742      32
   65766   65763   65769       1   65763   65769   65775       3   65754   65763
   65766       9   65754   65763   65769      10   65748   65754   65763      32
   65814   65811   65817       1   65811   65817   65823       3   65787   65781
   65799      42   65781   65775   65811      44   65775   65781   65787      48
   65775   65781   65799      48   65775   65811   65814       9   65775   65811
   65817      10   65769   65775   65781      49   65769   65775   65811      32
   65844   65841   65847       1   65841   65847   65853       3   65829   65823
   65841       5   65823   65841   65844       9   65823   65841   65847      10
   65817   65823   65829      56   65817   65823   65841      32   65892   65889
   65895       1   65889   65895   65901       3   65865   65859   65877      42
   65859   65853   65889      44   65853   65859   65865      48   65853   65859
   65877      48   65853   65889   65892       9   65853   65889   65895      10
   65847   65853   65859      49   65847   65853   65889      32   65949   65946
   65952       1   65946   65952   65958       3   65922   65916   65934      42
   65907   65901   65946      36   65907   65916   65922      69   65907   65916
   65934      69   65901   65907   65916      70   65901   65946   65949       9
   65901   65946   65952      10   65895   65901   65907      41   65895   65901
   65946      32   66015   66012   66018       1   66012   66018   66024       3
   65982   65991   66000      22   65973   65982   65991      23   65964   65958
   66012      24   65964   65973   65982      23   65958   65964   65973      28
   65958   66012   66015       9   65958   66012   66018      10   65952   65958
   65964      31   65952   65958   66012      32   66063   66060   66066       1
   66060   66066   66072       3   66036   66030   66048      42   66030   66024
   66060      44   66024   66030   66036      48   66024   66030   66048      48
   66024   66060   66063       9   66024   66060   66066      10   66018   66024
   66030      49   66018   66024   66060      32   66084   66081   66087       1
   66081   66087   66093       3   66072   66081   66084       9   66072   66081
   66087      10   66066   66072   66081      32   66105   66102   66108       1
   66102   66108   66114       3   66093   66102   66105       9   66093   66102
   66108      10   66087   66093   66102      32   66147   66144   66150       1
   66144   66150   66156       3   66126   66120   66138      85   66120   66114
   66144      44   66114   66120   66126      48   66114   66120   66138      90
   66114   66144   66147       9   66114   66144   66150      10   66108   66114
   66120      49   66108   66114   66144      32   66180   66177   66183       1
   66177   66183   66189       3   66162   66156   66177      36   66156   66162
   66171     107   66156   66177   66180       9   66156   66177   66183      10
   66150   66156   66162      41   66150   66156   66177      32   66216   66213
   66219       1   66213   66219   66225       3   66207   66204   66210      33
   66195   66189   66213      36   66195   66204   66207      37   66195   66204
   66210      37   66189   66195   66204      40   66189   66213   66216       9
   66189   66213   66219      10   66183   66189   66195      41   66183   66189
   66213      32   66264   66261   66267       1   66261   66267   66273       3
   66237   66231   66249      42   66231   66225   66261      44   66225   66231
   66237      48   66225   66231   66249      48   66225   66261   66264       9
   66225   66261   66267      10   66219   66225   66231      49   66219   66225
   66261      32   66309   66306   66312       1   66306   66312   66318       3
   66300   66297   66303      33   66288   66297   66300      37   66288   66297
   66303      37   66279   66273   66306      36   66279   66288   66297     103
   66273   66279   66288      79   66273   66306   66309       9   66273   66306
   66312      10   66267   66273   66279      41   66267   66273   66306      32
   66357   66354   66360       1   66354   66360   66366       3   66330   66324
   66342      42   66324   66318   66354      44   66318   66324   66330      48
   66318   66324   66342      48   66318   66354   66357       9   66318   66354
   66360      10   66312   66318   66324      49   66312   66318   66354      32
   66399   66396   66402       1   66396   66402   66408       3   66384   66381
   66387       1   66372   66366   66396      36   66372   66381   66384      82
   66372   66381   66387      83   66366   66372   66381     134   66366   66396
   66399       9   66366   66396   66402      10   66360   66366   66372      41
   66360   66366   66396      32   66444   66441   66447       1   66441   66447
   66453       3   66435   66432   66438      33   66423   66432   66435      37
   66423   66432   66438      37   66414   66408   66441      36   66414   66423
   66432     103   66408   66414   66423      79   66408   66441   66444       9
   66408   66441   66447      10   66402   66408   66414      41   66402   66408
   66441      32   66510   66507   66513       1   66507   66513   66519       3
   66477   66486   66495      22   66468   66477   66486      23   66459   66453
   66507      24   66459   66468   66477      23   66453   66459   66468      28
   66453   66507   66510       9   66453   66507   66513      10   66447   66453
   66459      31   66447   66453   66507      32   66576   66573   66579       1
   66573   66579   66585       3   66543   66552   66561      22   66534   66543
   66552      23   66525   66519   66573      24   66525   66534   66543      23
   66519   66525   66534      28   66519   66573   66576       9   66519   66573
   66579      10   66513   66519   66525      31   66513   66519   66573      32
   66612   66609   66615       1   66609   66615   66621       3   66603   66600
   66606      33   66591   66585   66609      36   66591   66600   66603      37
   66591   66600   66606      37   66585   66591   66600      40   66585   66609
   66612       9   66585   66609   66615      10   66579   66585   66591      41
   66579   66585   66609      32   66684   66681   66687       1   66681   66687
   66693       3   66663   66660   66672      59   66654   66660   66663      59
   66654   66660   66672      59   66645   66654   66660      64   66636   66645
   66654      66   66627   66621   66681      24   66627   66636   66645      23
   66621   66627   66636      28   66621   66681   66684       9   66621   66681
   66687      10   66615   66621   66627      31   66615   66621   66681      32
   66732   66729   66735       1   66729   66735   66741       3   66705   66699
   66717      42   66699   66693   66729      44   66693   66699   66705      48
   66693   66699   66717      48   66693   66729   66732       9   66693   66729
   66735      10   66687   66693   66699      49   66687   66693   66729      32
   66774   66771   66777       1   66771   66777   66783       3   66753   66747
   66765      85   66747   66741   66771      44   66741   66747   66753      48
   66741   66747   66765      90   66741   66771   66774       9   66741   66771
   66777      10   66735   66741   66747      49   66735   66741   66771      32
   66813   66810   66816       1   66810   66816   66822       3   66801   66798
   66804     151   66789   66783   66810      36   66789   66798   66801      82
   66789   66798   66804     152   66783   66789   66798     134   66783   66810
   66813       9   66783   66810   66816      10   66777   66783   66789      41
   66777   66783   66810      32   66843   66840   66846       1   66840   66846
   66852       3   66828   66822   66840       5   66822   66840   66843       9
   66822   66840   66846      10   66816   66822   66828      56   66816   66822
   66840      32   66900   66897   66903       1   66897   66903   66909       3
   66873   66867   66885      42   66858   66852   66897      36   66858   66867
   66873      69   66858   66867   66885      69   66852   66858   66867      70
   66852   66897   66900       9   66852   66897   66903      10   66846   66852
   66858      41   66846   66852   66897      32   66942   66939   66945       1
   66939   66945   66951       3   66927   66924   66930       1   66915   66909
   66939      36   66915   66924   66927      82   66915   66924   66930      83
   66909   66915   66924     134   66909   66939   66942       9   66909   66939
   66945      10   66903   66909   66915      41   66903   66909   66939      32
   66972   66969   66975       1   66969   66975   66981       3   66957   66951
   66969       5   66951   66969   66972       9   66951   66969   66975      10
   66945   66951   66957      56   66945   66951   66969      32   67014   67011
   67017       1   67011   67017   67023       3   66993   66987   67005      85
   66987   66981   67011      44   66981   66987   66993      48   66981   66987
   67005      90   66981   67011   67014       9   66981   67011   67017      10
   66975   66981   66987      49   66975   66981   67011      32   67086   67083
   67089       1   67083   67089   67095       3   67065   67062   67074      59
   67056   67062   67065      59   67056   67062   67074      59   67047   67056
   67062      64   67038   67047   67056      66   67029   67023   67083      24
   67029   67038   67047      23   67023   67029   67038      28   67023   67083
   67086       9   67023   67083   67089      10   67017   67023   67029      31
   67017   67023   67083      32   67116   67113   67119       1   67113   67119
   67125       3   67101   67095   67113       5   67095   67113   67116       9
   67095   67113   67119      10   67089   67095   67101      56   67089   67095
   67113      32   67146   67143   67149       1   67143   67149   67155       3
   67131   67125   67143       5   67125   67143   67146       9   67125   67143
   67149      10   67119   67125   67131      56   67119   67125   67143      32
   67194   67191   67197       1   67191   67197   67203       3   67167   67161
   67179      42   67161   67155   67191      44   67155   67161   67167      48
   67155   67161   67179      48   67155   67191   67194       9   67155   67191
   67197      10   67149   67155   67161      49   67149   67155   67191      32
   67239   67236   67242       1   67236   67242   67248       3   67230   67227
   67233      33   67218   67227   67230      37   67218   67227   67233      37
   67209   67203   67236      36   67209   67218   67227     103   67203   67209
   67218      79   67203   67236   67239       9   67203   67236   67242      10
   67197   67203   67209      41   67197   67203   67236      32   67284   67281
   67287       1   67281   67287   67293       3   67275   67272   67278      33
   67263   67272   67275      37   67263   67272   67278      37   67254   67248
   67281      36   67254   67263   67272     103   67248   67254   67263      79
   67248   67281   67284       9   67248   67281   67287      10   67242   67248
   67254      41   67242   67248   67281      32   67305   67302   67308       1
   67302   67308   67314       3   67293   67302   67305       9   67293   67302
   67308      10   67287   67293   67302      32   67362   67359   67365       1
   67359   67365   67371       3   67326   67320   67338      69   67320   67314
   67359      44   67320   67338   67347     101   67314   67320   67326      48
   67314   67320   67338     102   67314   67359   67362       9   67314   67359
   67365      10   67308   67314   67320      49   67308   67314   67359      32
   67410   67407   67413       1   67407   67413   67419       3   67383   67377
   67395      42   67377   67371   67407      44   67371   67377   67383      48
   67371   67377   67395      48   67371   67407   67410       9   67371   67407
   67413      10   67365   67371   67377      49   67365   67371   67407      32
   67467   67464   67470       1   67464   67470   67476       3   67440   67434
   67452      42   67425   67419   67464      36   67425   67434   67440      69
   67425   67434   67452      69   67419   67425   67434      70   67419   67464
   67467       9   67419   67464   67470      10   67413   67419   67425      41
   67413   67419   67464      32   67488   67485   67491       1   67485   67491
   67497       3   67476   67485   67488       9   67476   67485   67491      10
   67470   67476   67485      32   67509   67506   67512       1   67506   67512
   67518       3   67497   67506   67509       9   67497   67506   67512      10
   67491   67497   67506      32   67530   67527   67533       1   67527   67533
   67539       3   67518   67527   67530       9   67518   67527   67533      10
   67512   67518   67527      32   67563   67560   67566       1   67560   67566
   67572       3   67545   67539   67560      36   67539   67545   67554     137
   67539   67560   67563       9   67539   67560   67566      10   67533   67539
   67545      41   67533   67539   67560      32   67593   67590   67596       1
   67590   67596   67602       3   67578   67572   67590       5   67572   67590
   67593       9   67572   67590   67596      10   67566   67572   67578      56
   67566   67572   67590      32   67650   67647   67653       1   67647   67653
   67659       3   67623   67617   67635      42   67608   67602   67647      36
   67608   67617   67623      69   67608   67617   67635      69   67602   67608
   67617      70   67602   67647   67650       9   67602   67647   67653      10
   67596   67602   67608      41   67596   67602   67647      32   67707   67704
   67710       1   67704   67710   67716       3   67680   67674   67692      42
   67665   67659   67704      36   67665   67674   67680      69   67665   67674
   67692      69   67659   67665   67674      70   67659   67704   67707       9
   67659   67704   67710      10   67653   67659   67665      41   67653   67659
   67704      32   67779   67776   67782       1   67776   67782   67788       3
   67758   67755   67767      59   67749   67755   67758      59   67749   67755
   67767      59   67740   67749   67755      64   67731   67740   67749      66
   67722   67716   67776      24   67722   67731   67740      23   67716   67722
   67731      28   67716   67776   67779       9   67716   67776   67782      10
   67710   67716   67722      31   67710   67716   67776      32   67812   67809
   67815       1   67809   67815   67821       3   67794   67788   67809      36
   67788   67794   67803     137   67788   67809   67812       9   67788   67809
   67815      10   67782   67788   67794      41   67782   67788   67809      32
   67869   67866   67872       1   67866   67872   67875      91   67866   67872
   67902       3   67833   67827   67845      69   67827   67821   67866      44
   67827   67845   67854     101   67821   67827   67833      48   67821   67827
   67845     102   67821   67866   67869       9   67821   67866   67872      10
   67815   67821   67827      49   67815   67821   67866      32   67911   67908
   67914       1   67908   67914   67920       3   67902   67908   67911       9
   67902   67908   67914      10   67893   67902   67908       5   67884   67893
   67902      93   67875   67872   67902      95   67875   67884   67893      96
   67872   67875   67884      98   67872   67902   67893      56   67872   67902
   67908      32   67941   67938   67944       1   67938   67944   67950       3
   67926   67920   67938       5   67920   67938   67941       9   67920   67938
   67944      10   67914   67920   67926      56   67914   67920   67938      32
   67998   67995   68001       1   67995   68001   68007       3   67971   67965
   67983      42   67956   67950   67995      36   67956   67965   67971      69
   67956   67965   67983      69   67950   67956   67965      70   67950   67995
   67998       9   67950   67995   68001      10   67944   67950   67956      41
   67944   67950   67995      32   68034   68031   68037       1   68031   68037
   68043       3   68025   68022   68028      33   68013   68007   68031      36
   68013   68022   68025      37   68013   68022   68028      37   68007   68013
   68022      40   68007   68031   68034       9   68007   68031   68037      10
   68001   68007   68013      41   68001   68007   68031      32   68067   68064
   68070       1   68064   68070   68076       3   68049   68043   68064      36
   68043   68049   68058     107   68043   68064   68067       9   68043   68064
   68070      10   68037   68043   68049      41   68037   68043   68064      32
   68124   68121   68127       1   68121   68127   68133       3   68097   68091
   68109      42   68082   68076   68121      36   68082   68091   68097      69
   68082   68091   68109      69   68076   68082   68091      70   68076   68121
   68124       9   68076   68121   68127      10   68070   68076   68082      41
   68070   68076   68121      32   68166   68163   68169       1   68163   68169
   68172      91   68163   68169   68199       3   68145   68139   68157      85
   68139   68133   68163      44   68133   68139   68145      48   68133   68139
   68157      90   68133   68163   68166       9   68133   68163   68169      10
   68127   68133   68139      49   68127   68133   68163      32   68208   68205
   68211       1   68205   68211   68217       3   68199   68205   68208       9
   68199   68205   68211      10   68190   68199   68205       5   68181   68190
   68199      93   68172   68169   68199      95   68172   68181   68190      96
   68169   68172   68181      98   68169   68199   68190      56   68169   68199
   68205      32   68238   68235   68241       1   68235   68241   68247       3
   68223   68217   68235       5   68217   68235   68238       9   68217   68235
   68241      10   68211   68217   68223      56   68211   68217   68235      32
   68280   68277   68283       1   68277   68283   68289       3   68265   68262
   68268       1   68253   68247   68277      36   68253   68262   68265      82
   68253   68262   68268      83   68247   68253   68262     134   68247   68277
   68280       9   68247   68277   68283      10   68241   68247   68253      41
   68241   68247   68277      32   68325   68322   68328       1   68322   68328
   68334       3   68316   68313   68319      33   68304   68313   68316      37
   68304   68313   68319      37   68295   68289   68322      36   68295   68304
   68313     103   68289   68295   68304      79   68289   68322   68325       9
   68289   68322   68328      10   68283   68289   68295      41   68283   68289
   68322      32   68361   68358   68364       1   68358   68364   68370       3
   68352   68349   68355      33   68340   68334   68358      36   68340   68349
   68352      37   68340   68349   68355      37   68334   68340   68349      40
   68334   68358   68361       9   68334   68358   68364      10   68328   68334
   68340      41   68328   68334   68358      32   68412   68409   68415       1
   68409   68415   68421       3   68397   68394   68400       1   68385   68394
   68397      82   68385   68394   68400      83   68376   68370   68409      36
   68376   68385   68394      84   68370   68376   68385      79   68370   68409
   68412       9   68370   68409   68415      10   68364   68370   68376      41
   68364   68370   68409      32   68478   68475   68481       1   68475   68481
   68487       3   68445   68454   68463      22   68436   68445   68454      23
   68427   68421   68475      24   68427   68436   68445      23   68421   68427
   68436      28   68421   68475   68478       9   68421   68475   68481      10
   68415   68421   68427      31   68415   68421   68475      32   68535   68532
   68538       1   68532   68538   68544       3   68499   68493   68511      69
   68493   68487   68532      44   68493   68511   68520     101   68487   68493
   68499      48   68487   68493   68511     102   68487   68532   68535       9
   68487   68532   68538      10   68481   68487   68493      49   68481   68487
   68532      32   68556   68553   68559       1   68553   68559   68565       3
   68544   68553   68556       9   68544   68553   68559      10   68538   68544
   68553      32   68613   68610   68616       1   68610   68616   68622       3
   68577   68571   68589      69   68571   68565   68610      44   68571   68589
   68598     101   68565   68571   68577      48   68565   68571   68589     102
   68565   68610   68613       9   68565   68610   68616      10   68559   68565
   68571      49   68559   68565   68610      32   68658   68655   68661       1
   68655   68661   68667       3   68649   68646   68652      33   68637   68646
   68649      37   68637   68646   68652      37   68628   68622   68655      36
   68628   68637   68646     103   68622   68628   68637      79   68622   68655
   68658       9   68622   68655   68661      10   68616   68622   68628      41
   68616   68622   68655      32   68715   68712   68718       1   68712   68718
   68724       3   68679   68673   68691      69   68673   68667   68712      44
   68673   68691   68700     101   68667   68673   68679      48   68667   68673
   68691     102   68667   68712   68715       9   68667   68712   68718      10
   68661   68667   68673      49   68661   68667   68712      32   68772   68769
   68775       1   68769   68775   68781       3   68736   68730   68748      69
   68730   68724   68769      44   68730   68748   68757     101   68724   68730
   68736      48   68724   68730   68748     102   68724   68769   68772       9
   68724   68769   68775      10   68718   68724   68730      49   68718   68724
   68769      32   68838   68835   68841       1   68835   68841   68847       3
   68805   68814   68823      22   68796   68805   68814      23   68787   68781
   68835      24   68787   68796   68805      23   68781   68787   68796      28
   68781   68835   68838       9   68781   68835   68841      10   68775   68781
   68787      31   68775   68781   68835      32   68910   68907   68913       1
   68907   68913   68919       3   68889   68886   68898      59   68880   68886
   68889      59   68880   68886   68898      59   68871   68880   68886      64
   68862   68871   68880      66   68853   68847   68907      24   68853   68862
   68871      23   68847   68853   68862      28   68847   68907   68910       9
   68847   68907   68913      10   68841   68847   68853      31   68841   68847
   68907      32   68952   68949   68955       1   68949   68955   68961       3
   68931   68925   68943      85   68925   68919   68949      44   68919   68925
   68931      48   68919   68925   68943      90   68919   68949   68952       9
   68919   68949   68955      10   68913   68919   68925      49   68913   68919
   68949      32   69009   69006   69012       1   69006   69012   69018       3
   68982   68976   68994      42   68967   68961   69006      36   68967   68976
   68982      69   68967   68976   68994      69   68961   68967   68976      70
   68961   69006   69009       9   68961   69006   69012      10   68955   68961
   68967      41   68955   68961   69006      32   69075   69072   69078       1
   69072   69078   69084       3   69042   69051   69060      22   69033   69042
   69051      23   69024   69018   69072      24   69024   69033   69042      23
   69018   69024   69033      28   69018   69072   69075       9   69018   69072
   69078      10   69012   69018   69024      31   69012   69018   69072      32
   69132   69129   69135       1   69129   69135   69138      91   69129   69135
   69165       3   69096   69090   69108      69   69090   69084   69129      44
   69090   69108   69117     101   69084   69090   69096      48   69084   69090
   69108     102   69084   69129   69132       9   69084   69129   69135      10
   69078   69084   69090      49   69078   69084   69129      32   69174   69171
   69177       1   69171   69177   69183       3   69165   69171   69174       9
   69165   69171   69177      10   69156   69165   69171       5   69147   69156
   69165      93   69138   69135   69165      95   69138   69147   69156      96
   69135   69138   69147      98   69135   69165   69156      56   69135   69165
   69171      32   69204   69201   69207       1   69201   69207   69213       3
   69189   69183   69201       5   69183   69201   69204       9   69183   69201
   69207      10   69177   69183   69189      56   69177   69183   69201      32
   69255   69252   69258       1   69252   69258   69264       3   69228   69237
   69240      75   69219   69213   69252      36   69219   69228   69237      78
   69213   69219   69228      79   69213   69252   69255       9   69213   69252
   69258      10   69207   69213   69219      41   69207   69213   69252      32
   69297   69294   69300       1   69294   69300   69306       3   69276   69270
   69288      85   69270   69264   69294      44   69264   69270   69276      48
   69264   69270   69288      90   69264   69294   69297       9   69264   69294
   69300      10   69258   69264   69270      49   69258   69264   69294      32
   69354   69351   69357       1   69351   69357   69363       3   69318   69312
   69330      69   69312   69306   69351      44   69312   69330   69339     101
   69306   69312   69318      48   69306   69312   69330     102   69306   69351
   69354       9   69306   69351   69357      10   69300   69306   69312      49
   69300   69306   69351      32   69384   69381   69387       1   69381   69387
   69393       3   69369   69363   69381       5   69363   69381   69384       9
   69363   69381   69387      10   69357   69363   69369      56   69357   69363
   69381      32   69450   69447   69453       1   69447   69453   69459       3
   69417   69426   69435      22   69408   69417   69426      23   69399   69393
   69447      24   69399   69408   69417      23   69393   69399   69408      28
   69393   69447   69450       9   69393   69447   69453      10   69387   69393
   69399      31   69387   69393   69447      32   69492   69489   69495       1
   69489   69495   69501       3   69477   69474   69480       1   69465   69459
   69489      36   69465   69474   69477      82   69465   69474   69480      83
   69459   69465   69474     134   69459   69489   69492       9   69459   69489
   69495      10   69453   69459   69465      41   69453   69459   69489      32
   69522   69519   69525       1   69519   69525   69531       3   69507   69501
   69519       5   69501   69519   69522       9   69501   69519   69525      10
   69495   69501   69507      56   69495   69501   69519      32   69543   69540
   69546       1   69540   69546   69552       3   69531   69540   69543       9
   69531   69540   69546      10   69525   69531   69540      32   69591   69588
   69594       1   69588   69594   69600       3   69564   69558   69576      42
   69558   69552   69588      44   69552   69558   69564      48   69552   69558
   69576      48   69552   69588   69591       9   69552   69588   69594      10
   69546   69552   69558      49   69546   69552   69588      32   69636   69633
   69639       1   69633   69639   69645       3   69627   69624   69630      33
   69615   69624   69627      37   69615   69624   69630      37   69606   69600
   69633      36   69606   69615   69624     103   69600   69606   69615      79
   69600   69633   69636       9   69600   69633   69639      10   69594   69600
   69606      41   69594   69600   69633      32   69657   69654   69660       1
   69654   69660   69666       3   69645   69654   69657       9   69645   69654
   69660      10   69639   69645   69654      32   69690   69687   69693       1
   69687   69693   69699       3   69672   69666   69687      36   69666   69672
   69681     107   69666   69687   69690       9   69666   69687   69693      10
   69660   69666   69672      41   69660   69666   69687      32   69747   69744
   69750       1   69744   69750   69756       3   69720   69714   69732      42
   69705   69699   69744      36   69705   69714   69720      69   69705   69714
   69732      69   69699   69705   69714      70   69699   69744   69747       9
   69699   69744   69750      10   69693   69699   69705      41   69693   69699
   69744      32   69804   69801   69807       1   69801   69807   69813       3
   69768   69762   69780      69   69762   69756   69801      44   69762   69780
   69789     101   69756   69762   69768      48   69756   69762   69780     102
   69756   69801   69804       9   69756   69801   69807      10   69750   69756
   69762      49   69750   69756   69801      32   69852   69849   69855       1
   69849   69855   69861       3   69825   69819   69837      42   69819   69813
   69849      44   69813   69819   69825      48   69813   69819   69837      48
   69813   69849   69852       9   69813   69849   69855      10   69807   69813
   69819      49   69807   69813   69849      32   69897   69894   69900       1
   69894   69900   69906       3   69888   69885   69891      33   69876   69885
   69888      37   69876   69885   69891      37   69867   69861   69894      36
   69867   69876   69885     103   69861   69867   69876      79   69861   69894
   69897       9   69861   69894   69900      10   69855   69861   69867      41
   69855   69861   69894      32   69963   69960   69966       1   69960   69966
   69972       3   69930   69939   69948      22   69921   69930   69939      23
   69912   69906   69960      24   69912   69921   69930      23   69906   69912
   69921      28   69906   69960   69963       9   69906   69960   69966      10
   69900   69906   69912      31   69900   69906   69960      32   70020   70017
   70023       1   70017   70023   70029       3   69984   69978   69996      69
   69978   69972   70017      44   69978   69996   70005     101   69972   69978
   69984      48   69972   69978   69996     102   69972   70017   70020       9
   69972   70017   70023      10   69966   69972   69978      49   69966   69972
   70017      32   70071   70068   70074       1   70068   70074   70080       3
   70044   70053   70056      75   70035   70029   70068      36   70035   70044
   70053      78   70029   70035   70044      79   70029   70068   70071       9
   70029   70068   70074      10   70023   70029   70035      41   70023   70029
   70068      32   70122   70119   70125       1   70119   70125   70131       3
   70107   70104   70110       1   70095   70104   70107      82   70095   70104
   70110      83   70086   70080   70119      36   70086   70095   70104      84
   70080   70086   70095      79   70080   70119   70122       9   70080   70119
   70125      10   70074   70080   70086      41   70074   70080   70119      32
   70155   70152   70158       1   70152   70158   70164       3   70137   70131
   70152      36   70131   70137   70146     107   70131   70152   70155       9
   70131   70152   70158      10   70125   70131   70137      41   70125   70131
   70152      32   70188   70185   70191       1   70185   70191   70197       3
   70170   70164   70185      36   70164   70170   70179     107   70164   70185
   70188       9   70164   70185   70191      10   70158   70164   70170      41
   70158   70164   70185      32   70221   70218   70224       1   70218   70224
   70230       3   70203   70197   70218      36   70197   70203   70212     107
   70197   70218   70221       9   70197   70218   70224      10   70191   70197
   70203      41   70191   70197   70218      32   70266   70263   70269       1
   70263   70269   70275       3   70257   70254   70260      33   70245   70254
   70257      37   70245   70254   70260      37   70236   70230   70263      36
   70236   70245   70254     103   70230   70236   70245      79   70230   70263
   70266       9   70230   70263   70269      10   70224   70230   70236      41
   70224   70230   70263      32   70314   70311   70317       1   70311   70317
   70323       3   70287   70281   70299      42   70281   70275   70311      44
   70275   70281   70287      48   70275   70281   70299      48   70275   70311
   70314       9   70275   70311   70317      10   70269   70275   70281      49
   70269   70275   70311      32   70335   70332   70338       1   70332   70338
   70344       3   70323   70332   70335       9   70323   70332   70338      10
   70317   70323   70332      32   70398   70395   70401       1   70395   70401
   70407       3   70377   70374   70383     129   70374   70383   70389     132
   70368   70374   70377     129   70368   70374   70383     133   70362   70359
   70389      51   70362   70368   70374     132   70359   70362   70368      51
   70359   70389   70383      51   70350   70344   70395       5   70350   70359
   70362      53   70350   70359   70389      53   70344   70350   70359      55
   70344   70395   70398       9   70344   70395   70401      10   70338   70344
   70350      56   70338   70344   70395      32   70434   70431   70437       1
   70431   70437   70443       3   70425   70422   70428      33   70413   70407
   70431      36   70413   70422   70425      37   70413   70422   70428      37
   70407   70413   70422      40   70407   70431   70434       9   70407   70431
   70437      10   70401   70407   70413      41   70401   70407   70431      32
   70464   70461   70467       1   70461   70467   70473       3   70449   70443
   70461       5   70443   70461   70464       9   70443   70461   70467      10
   70437   70443   70449      56   70437   70443   70461      32   70515   70512
   70518       1   70512   70518   70524       3   70488   70497   70500      75
   70479   70473   70512      36   70479   70488   70497      78   70473   70479
   70488      79   70473   70512   70515       9   70473   70512   70518      10
   70467   70473   70479      41   70467   70473   70512      32   70545   70542
   70548       1   70542   70548   70554       3   70530   70524   70542       5
   70524   70542   70545       9   70524   70542   70548      10   70518   70524
   70530      56   70518   70524   70542      32   70566   70563   70569       1
   70563   70569   70575       3   70554   70563   70566       9   70554   70563
   70569      10   70548   70554   70563      32   70602   70599   70605       1
   70599   70605   70611       3   70593   70590   70596      33   70581   70575
   70599      36   70581   70590   70593      37   70581   70590   70596      37
   70575   70581   70590      40   70575   70599   70602       9   70575   70599
   70605      10   70569   70575   70581      41   70569   70575   70599      32
   70662   70659   70665       1   70659   70665   70671       3   70641   70647
   70653      51   70635   70641   70647      51   70629   70626   70653      51
   70629   70635   70641      51   70626   70629   70635      51   70626   70653
   70647      51   70617   70611   70659       5   70617   70626   70629      53
   70617   70626   70653      53   70611   70617   70626      55   70611   70659
   70662       9   70611   70659   70665      10   70605   70611   70617      56
   70605   70611   70659      32   70710   70707   70713       1   70707   70713
   70719       3   70683   70677   70695      42   70677   70671   70707      44
   70671   70677   70683      48   70671   70677   70695      48   70671   70707
   70710       9   70671   70707   70713      10   70665   70671   70677      49
   70665   70671   70707      32   70752   70749   70755       1   70749   70755
   70761       3   70737   70734   70740       1   70725   70719   70749      36
   70725   70734   70737      82   70725   70734   70740      83   70719   70725
   70734     134   70719   70749   70752       9   70719   70749   70755      10
   70713   70719   70725      41   70713   70719   70749      32   70803   70800
   70806       1   70800   70806   70812       3   70776   70785   70788      75
   70767   70761   70800      36   70767   70776   70785      78   70761   70767
   70776      79   70761   70800   70803       9   70761   70800   70806      10
   70755   70761   70767      41   70755   70761   70800      32   70851   70848
   70854       1   70848   70854   70860       3   70824   70818   70836      42
   70818   70812   70848      44   70812   70818   70824      48   70812   70818
   70836      48   70812   70848   70851       9   70812   70848   70854      10
   70806   70812   70818      49   70806   70812   70848      32   70896   70893
   70899       1   70893   70899   70905       3   70887   70884   70890      33
   70875   70884   70887      37   70875   70884   70890      37   70866   70860
   70893      36   70866   70875   70884     103   70860   70866   70875      79
   70860   70893   70896       9   70860   70893   70899      10   70854   70860
   70866      41   70854   70860   70893      32   70962   70959   70965       1
   70959   70965   70971       3   70929   70938   70947      22   70920   70929
   70938      23   70911   70905   70959      24   70911   70920   70929      23
   70905   70911   70920      28   70905   70959   70962       9   70905   70959
   70965      10   70899   70905   70911      31   70899   70905   70959      32
   70983   70980   70986       1   70980   70986   70992       3   70971   70980
   70983       9   70971   70980   70986      10   70965   70971   70980      32
   71040   71037   71043       1   71037   71043   71049       3   71004   70998
   71016      69   70998   70992   71037      44   70998   71016   71025     101
   70992   70998   71004      48   70992   70998   71016     102   70992   71037
   71040       9   70992   71037   71043      10   70986   70992   70998      49
   70986   70992   71037      32   71097   71094   71100       1   71094   71100
   71106       3   71061   71055   71073      69   71055   71049   71094      44
   71055   71073   71082     101   71049   71055   71061      48   71049   71055
   71073     102   71049   71094   71097       9   71049   71094   71100      10
   71043   71049   71055      49   71043   71049   71094      32   71133   71130
   71136       1   71130   71136   71139      91   71130   71136   71166       3
   71124   71121   71127      33   71112   71106   71130      36   71112   71121
   71124      37   71112   71121   71127      37   71106   71112   71121      40
   71106   71130   71133       9   71106   71130   71136      10   71100   71106
   71112      41   71100   71106   71130      32   71175   71172   71178       1
   71172   71178   71184       3   71166   71172   71175       9   71166   71172
   71178      10   71157   71166   71172       5   71148   71157   71166      93
   71139   71136   71166      95   71139   71148   71157      96   71136   71139
   71148      98   71136   71166   71157      56   71136   71166   71172      32
   71217   71214   71220       1   71214   71220   71226       3   71196   71190
   71208      85   71190   71184   71214      44   71184   71190   71196      48
   71184   71190   71208      90   71184   71214   71217       9   71184   71214
   71220      10   71178   71184   71190      49   71178   71184   71214      32
   71283   71280   71286       1   71280   71286   71292       3   71250   71259
   71268      22   71241   71250   71259      23   71232   71226   71280      24
   71232   71241   71250      23   71226   71232   71241      28   71226   71280
   71283       9   71226   71280   71286      10   71220   71226   71232      31
   71220   71226   71280      32   71331   71328   71334       1   71328   71334
   71340       3   71304   71298   71316      42   71298   71292   71328      44
   71292   71298   71304      48   71292   71298   71316      48   71292   71328
   71331       9   71292   71328   71334      10   71286   71292   71298      49
   71286   71292   71328      32   71379   71376   71382       1   71376   71382
   71388       3   71352   71346   71364      42   71346   71340   71376      44
   71340   71346   71352      48   71340   71346   71364      48   71340   71376
   71379       9   71340   71376   71382      10   71334   71340   71346      49
   71334   71340   71376      32   71451   71448   71454       1   71448   71454
   71460       3   71430   71427   71439      59   71421   71427   71430      59
   71421   71427   71439      59   71412   71421   71427      64   71403   71412
   71421      66   71394   71388   71448      24   71394   71403   71412      23
   71388   71394   71403      28   71388   71448   71451       9   71388   71448
   71454      10   71382   71388   71394      31   71382   71388   71448      32
   71493   71490   71496       1   71490   71496   71502       3   71472   71466
   71484      85   71466   71460   71490      44   71460   71466   71472      48
   71460   71466   71484      90   71460   71490   71493       9   71460   71490
   71496      10   71454   71460   71466      49   71454   71460   71490      32
   71523   71520   71526       1   71520   71526   71532       3   71508   71502
   71520       5   71502   71520   71523       9   71502   71520   71526      10
   71496   71502   71508      56   71496   71502   71520      32   71580   71577
   71583       1   71577   71583   71589       3   71553   71547   71565      42
   71538   71532   71577      36   71538   71547   71553      69   71538   71547
   71565      69   71532   71538   71547      70   71532   71577   71580       9
   71532   71577   71583      10   71526   71532   71538      41   71526   71532
   71577      32   71637   71634   71640       1   71634   71640   71646       3
   71610   71604   71622      42   71595   71589   71634      36   71595   71604
   71610      69   71595   71604   71622      69   71589   71595   71604      70
   71589   71634   71637       9   71589   71634   71640      10   71583   71589
   71595      41   71583   71589   71634      32   71673   71670   71676       1
   71670   71676   71682       3   71664   71661   71667      33   71652   71646
   71670      36   71652   71661   71664      37   71652   71661   71667      37
   71646   71652   71661      40   71646   71670   71673       9   71646   71670
   71676      10   71640   71646   71652      41   71640   71646   71670      32
   71703   71700   71706       1   71700   71706   71712       3   71688   71682
   71700       5   71682   71700   71703       9   71682   71700   71706      10
   71676   71682   71688      56   71676   71682   71700      32   71733   71730
   71736       1   71730   71736   71742       3   71718   71712   71730       5
   71712   71730   71733       9   71712   71730   71736      10   71706   71712
   71718      56   71706   71712   71730      32   71754   71751   71757       1
   71751   71757   71763       3   71742   71751   71754       9   71742   71751
   71757      10   71736   71742   71751      32   71802   71799   71805       1
   71799   71805   71811       3   71775   71769   71787      42   71769   71763
   71799      44   71763   71769   71775      48   71763   71769   71787      48
   71763   71799   71802       9   71763   71799   71805      10   71757   71763
   71769      49   71757   71763   71799      32   71832   71829   71835       1
   71829   71835   71841       3   71817   71811   71829       5   71811   71829
   71832       9   71811   71829   71835      10   71805   71811   71817      56
   71805   71811   71829      32   71865   71862   71868       1   71862   71868
   71874       3   71847   71841   71862      36   71841   71847   71856     107
   71841   71862   71865       9   71841   71862   71868      10   71835   71841
   71847      41   71835   71841   71862      32   71922   71919   71925       1
   71919   71925   71931       3   71895   71889   71907      42   71880   71874
   71919      36   71880   71889   71895      69   71880   71889   71907      69
   71874   71880   71889      70   71874   71919   71922       9   71874   71919
   71925      10   71868   71874   71880      41   71868   71874   71919      32
   71979   71976   71982       1   71976   71982   71988       3   71952   71946
   71964      42   71937   71931   71976      36   71937   71946   71952      69
   71937   71946   71964      69   71931   71937   71946      70   71931   71976
   71979       9   71931   71976   71982      10   71925   71931   71937      41
   71925   71931   71976      32   72021   72018   72024       1   72018   72024
   72030       3   72000   71994   72012      85   71994   71988   72018      44
   71988   71994   72000      48   71988   71994   72012      90   71988   72018
   72021       9   71988   72018   72024      10   71982   71988   71994      49
   71982   71988   72018      32   72063   72060   72066       1   72060   72066
   72072       3   72042   72036   72054      85   72036   72030   72060      44
   72030   72036   72042      48   72030   72036   72054      90   72030   72060
   72063       9   72030   72060   72066      10   72024   72030   72036      49
   72024   72030   72060      32   72093   72090   72096       1   72090   72096
   72102       3   72078   72072   72090       5   72072   72090   72093       9
   72072   72090   72096      10   72066   72072   72078      56   72066   72072
   72090      32   72138   72135   72141       1   72135   72141   72147       3
   72129   72126   72132      33   72117   72126   72129      37   72117   72126
   72132      37   72108   72102   72135      36   72108   72117   72126     103
   72102   72108   72117      79   72102   72135   72138       9   72102   72135
   72141      10   72096   72102   72108      41   72096   72102   72135      32
   72186   72183   72189       1   72183   72189   72195       3   72159   72153
   72171      42   72153   72147   72183      44   72147   72153   72159      48
   72147   72153   72171      48   72147   72183   72186       9   72147   72183
   72189      10   72141   72147   72153      49   72141   72147   72183      32
   72234   72231   72237       1   72231   72237   72243       3   72207   72201
   72219      42   72201   72195   72231      44   72195   72201   72207      48
   72195   72201   72219      48   72195   72231   72234       9   72195   72231
   72237      10   72189   72195   72201      49   72189   72195   72231      32
   72282   72279   72285       1   72279   72285   72291       3   72255   72249
   72267      42   72249   72243   72279      44   72243   72249   72255      48
   72243   72249   72267      48   72243   72279   72282       9   72243   72279
   72285      10   72237   72243   72249      49   72237   72243   72279      32
   72324   72321   72327       1   72321   72327   72333       3   72303   72297
   72315      85   72297   72291   72321      44   72291   72297   72303      48
   72291   72297   72315      90   72291   72321   72324       9   72291   72321
   72327      10   72285   72291   72297      49   72285   72291   72321      32
   72369   72366   72372       1   72366   72372   72378       3   72360   72357
   72363      33   72348   72357   72360      37   72348   72357   72363      37
   72339   72333   72366      36   72339   72348   72357     103   72333   72339
   72348      79   72333   72366   72369       9   72333   72366   72372      10
   72327   72333   72339      41   72327   72333   72366      32   72426   72423
   72429       1   72423   72429   72432      91   72423   72429   72459       3
   72390   72384   72402      69   72384   72378   72423      44   72384   72402
   72411     101   72378   72384   72390      48   72378   72384   72402     102
   72378   72423   72426       9   72378   72423   72429      10   72372   72378
   72384      49   72372   72378   72423      32   72468   72465   72471       1
   72465   72471   72477       3   72459   72465   72468       9   72459   72465
   72471      10   72450   72459   72465       5   72441   72450   72459      93
   72432   72429   72459      95   72432   72441   72450      96   72429   72432
   72441      98   72429   72459   72450      56   72429   72459   72465      32
   72534   72531   72537       1   72531   72537   72543       3   72501   72510
   72519      22   72492   72501   72510      23   72483   72477   72531      24
   72483   72492   72501      23   72477   72483   72492      28   72477   72531
   72534       9   72477   72531   72537      10   72471   72477   72483      31
   72471   72477   72531      32   72579   72576   72582     153   72570   72567
   72573      33   72558   72567   72570      37   72558   72567   72573      37
   72549   72543   72576      36   72549   72558   72567     103   72543   72549
   72558      79   72543   72576   72579     154   72543   72576   72582     154
   72537   72543   72549      41   72537   72543   72576      32   72696   72690
   72702     157   72690   72702   72708     157   72678   72684   72687     159
   72675   72678   72684     160   72666   72663   72675     161   72663   72660
   72687     162   72663   72675   72678     163   72660   72663   72666     164
   72660   72663   72675     165   72660   72687   72684     166   72657   72660
   72663     167   72657   72660   72687     168   72651   72648   72687     170
   72651   72657   72660     171   72648   72642   72702     172   72648   72651
   72657     174   72648   72687   72684     175   72648   72687   72660     176
   72642   72648   72651     179   72642   72648   72687     180   72642   72702
   72690      96   72642   72702   72708     157   72639   72633   72690     181
   72639   72642   72648     183   72639   72642   72702     181   72633   72639
   72642     185   72633   72690   72696     157   72633   72690   72702      96
   72624   72633   72639     181   72624   72633   72690      96   72621   72624
   72633     181   72618   72612   72621     186   72615   72612   72618     187
   72615   72612   72621     186   72612   72621   72624     188   72609   72612
   72615     186   72609   72612   72618     186   72609   72612   72621     189
   72606   72600   72609     186   72603   72600   72606     187   72603   72600
   72609     186   72600   72609   72612     190   72597   72600   72603     186
   72597   72600   72606     186   72597   72600   72609     189   72594   72588
   72597     191   72591   72588   72594     192   72591   72588   72597     191
   72588   72597   72600     190   72585   72588   72591     192   72585   72588
   72594     192   72585   72588   72597     191   72753   72750   72756       1
   72750   72756   72762       3   72738   72732   72750       5   72732   72750
   72753       9   72732   72750   72756      10   72720   72732   72738      14
   72720   72732   72750      15   72819   72816   72822       1   72816   72822
   72828       3   72786   72795   72804      22   72777   72786   72795      23
   72768   72762   72816      24   72768   72777   72786      23   72762   72768
   72777      28   72762   72816   72819       9   72762   72816   72822      10
   72756   72762   72768      31   72756   72762   72816      32   72855   72852
   72858       1   72852   72858   72864       3   72846   72843   72849      33
   72834   72828   72852      36   72834   72843   72846      37   72834   72843
   72849      37   72828   72834   72843      40   72828   72852   72855       9
   72828   72852   72858      10   72822   72828   72834      41   72822   72828
   72852      32   72903   72900   72906       1   72900   72906   72912       3
   72876   72870   72888      42   72870   72864   72900      44   72864   72870
   72876      48   72864   72870   72888      48   72864   72900   72903       9
   72864   72900   72906      10   72858   72864   72870      49   72858   72864
   72900      32   72969   72966   72972       1   72966   72972   72978       3
   72936   72945   72954      22   72927   72936   72945      23   72918   72912
   72966      24   72918   72927   72936      23   72912   72918   72927      28
   72912   72966   72969       9   72912   72966   72972      10   72906   72912
   72918      31   72906   72912   72966      32   73029   73026   73032       1
   73026   73032   73038       3   73008   73014   73020      51   73002   73008
   73014      51   72996   72993   73020      51   72996   73002   73008      51
   72993   72996   73002      51   72993   73020   73014      51   72984   72978
   73026       5   72984   72993   72996      53   72984   72993   73020      53
   72978   72984   72993      55   72978   73026   73029       9   72978   73026
   73032      10   72972   72978   72984      56   72972   72978   73026      32
   73050   73047   73053       1   73047   73053   73059       3   73038   73047
   73050       9   73038   73047   73053      10   73032   73038   73047      32
   73080   73077   73083       1   73077   73083   73089       3   73065   73059
   73077       5   73059   73077   73080       9   73059   73077   73083      10
   73053   73059   73065      56   73053   73059   73077      32   73116   73113
   73119       1   73113   73119   73125       3   73107   73104   73110      33
   73095   73089   73113      36   73095   73104   73107      37   73095   73104
   73110      37   73089   73095   73104      40   73089   73113   73116       9
   73089   73113   73119      10   73083   73089   73095      41   73083   73089
   73113      32   73146   73143   73149       1   73143   73149   73155       3
   73131   73125   73143       5   73125   73143   73146       9   73125   73143
   73149      10   73119   73125   73131      56   73119   73125   73143      32
   73218   73215   73221       1   73215   73221   73227       3   73197   73194
   73206      59   73188   73194   73197      59   73188   73194   73206      59
   73179   73188   73194      64   73170   73179   73188      66   73161   73155
   73215      24   73161   73170   73179      23   73155   73161   73170      28
   73155   73215   73218       9   73155   73215   73221      10   73149   73155
   73161      31   73149   73155   73215      32   73248   73245   73251       1
   73245   73251   73257       3   73233   73227   73245       5   73227   73245
   73248       9   73227   73245   73251      10   73221   73227   73233      56
   73221   73227   73245      32   73305   73302   73308       1   73302   73308
   73314       3   73278   73272   73290      42   73263   73257   73302      36
   73263   73272   73278      69   73263   73272   73290      69   73257   73263
   73272      70   73257   73302   73305       9   73257   73302   73308      10
   73251   73257   73263      41   73251   73257   73302      32   73356   73353
   73359       1   73353   73359   73365       3   73329   73338   73341      75
   73320   73314   73353      36   73320   73329   73338      78   73314   73320
   73329      79   73314   73353   73356       9   73314   73353   73359      10
   73308   73314   73320      41   73308   73314   73353      32   73413   73410
   73416       1   73410   73416   73422       3   73386   73380   73398      42
   73371   73365   73410      36   73371   73380   73386      69   73371   73380
   73398      69   73365   73371   73380      70   73365   73410   73413       9
   73365   73410   73416      10   73359   73365   73371      41   73359   73365
   73410      32   73464   73461   73467       1   73461   73467   73473       3
   73449   73446   73452       1   73437   73446   73449      82   73437   73446
   73452      83   73428   73422   73461      36   73428   73437   73446      84
   73422   73428   73437      79   73422   73461   73464       9   73422   73461
   73467      10   73416   73422   73428      41   73416   73422   73461      32
   73485   73482   73488       1   73482   73488   73494       3   73473   73482
   73485       9   73473   73482   73488      10   73467   73473   73482      32
   73533   73530   73536       1   73530   73536   73542       3   73506   73500
   73518      42   73500   73494   73530      44   73494   73500   73506      48
   73494   73500   73518      48   73494   73530   73533       9   73494   73530
   73536      10   73488   73494   73500      49   73488   73494   73530      32
   73569   73566   73572       1   73566   73572   73578       3   73560   73557
   73563      33   73548   73542   73566      36   73548   73557   73560      37
   73548   73557   73563      37   73542   73548   73557      40   73542   73566
   73569       9   73542   73566   73572      10   73536   73542   73548      41
   73536   73542   73566      32   73626   73623   73629       1   73623   73629
   73635       3   73599   73593   73611      42   73584   73578   73623      36
   73584   73593   73599      69   73584   73593   73611      69   73578   73584
   73593      70   73578   73623   73626       9   73578   73623   73629      10
   73572   73578   73584      41   73572   73578   73623      32   73683   73680
   73686       1   73680   73686   73692       3   73656   73650   73668      42
   73641   73635   73680      36   73641   73650   73656      69   73641   73650
   73668      69   73635   73641   73650      70   73635   73680   73683       9
   73635   73680   73686      10   73629   73635   73641      41   73629   73635
   73680      32   73713   73710   73716       1   73710   73716   73722       3
   73698   73692   73710       5   73692   73710   73713       9   73692   73710
   73716      10   73686   73692   73698      56   73686   73692   73710      32
   73749   73746   73752       1   73746   73752   73758       3   73740   73737
   73743      33   73728   73722   73746      36   73728   73737   73740      37
   73728   73737   73743      37   73722   73728   73737      40   73722   73746
   73749       9   73722   73746   73752      10   73716   73722   73728      41
   73716   73722   73746      32   73779   73776   73782       1   73776   73782
   73788       3   73764   73758   73776       5   73758   73776   73779       9
   73758   73776   73782      10   73752   73758   73764      56   73752   73758
   73776      32   73827   73824   73830       1   73824   73830   73836       3
   73800   73794   73812      42   73794   73788   73824      44   73788   73794
   73800      48   73788   73794   73812      48   73788   73824   73827       9
   73788   73824   73830      10   73782   73788   73794      49   73782   73788
   73824      32   73857   73854   73860       1   73854   73860   73866       3
   73842   73836   73854       5   73836   73854   73857       9   73836   73854
   73860      10   73830   73836   73842      56   73830   73836   73854      32
   73905   73902   73908       1   73902   73908   73914       3   73878   73872
   73890      42   73872   73866   73902      44   73866   73872   73878      48
   73866   73872   73890      48   73866   73902   73905       9   73866   73902
   73908      10   73860   73866   73872      49   73860   73866   73902      32
   73947   73944   73950       1   73944   73950   73956       3   73926   73920
   73938      85   73920   73914   73944      44   73914   73920   73926      48
   73914   73920   73938      90   73914   73944   73947       9   73914   73944
   73950      10   73908   73914   73920      49   73908   73914   73944      32
   73998   73995   74001       1   73995   74001   74007       3   73971   73980
   73983      75   73962   73956   73995      36   73962   73971   73980      78
   73956   73962   73971      79   73956   73995   73998       9   73956   73995
   74001      10   73950   73956   73962      41   73950   73956   73995      32
   74019   74016   74022       1   74016   74022   74025      91   74016   74022
   74052       3   74007   74016   74019       9   74007   74016   74022      10
   74001   74007   74016      32   74061   74058   74064       1   74058   74064
   74070       3   74052   74058   74061       9   74052   74058   74064      10
   74043   74052   74058       5   74034   74043   74052      93   74025   74022
   74052      95   74025   74034   74043      96   74022   74025   74034      98
   74022   74052   74043      56   74022   74052   74058      32   74127   74124
   74130       1   74124   74130   74136       3   74094   74103   74112      22
   74085   74094   74103      23   74076   74070   74124      24   74076   74085
   74094      23   74070   74076   74085      28   74070   74124   74127       9
   74070   74124   74130      10   74064   74070   74076      31   74064   74070
   74124      32   74148   74145   74151       1   74145   74151   74157       3
   74136   74145   74148       9   74136   74145   74151      10   74130   74136
   74145      32   74220   74217   74223       1   74217   74223   74229       3
   74199   74196   74208      59   74190   74196   74199      59   74190   74196
   74208      59   74181   74190   74196      64   74172   74181   74190      66
   74163   74157   74217      24   74163   74172   74181      23   74157   74163
   74172      28   74157   74217   74220       9   74157   74217   74223      10
   74151   74157   74163      31   74151   74157   74217      32   74262   74259
   74265       1   74259   74265   74271       3   74241   74235   74253      85
   74235   74229   74259      44   74229   74235   74241      48   74229   74235
   74253      90   74229   74259   74262       9   74229   74259   74265      10
   74223   74229   74235      49   74223   74229   74259      32   74310   74307
   74313       1   74307   74313   74319       3   74283   74277   74295      42
   74277   74271   74307      44   74271   74277   74283      48   74271   74277
   74295      48   74271   74307   74310       9   74271   74307   74313      10
   74265   74271   74277      49   74265   74271   74307      32   74367   74364
   74370       1   74364   74370   74376       3   74331   74325   74343      69
   74325   74319   74364      44   74325   74343   74352     101   74319   74325
   74331      48   74319   74325   74343     102   74319   74364   74367       9
   74319   74364   74370      10   74313   74319   74325      49   74313   74319
   74364      32   74424   74421   74427       1   74421   74427   74433       3
   74388   74382   74400      69   74382   74376   74421      44   74382   74400
   74409     101   74376   74382   74388      48   74376   74382   74400     102
   74376   74421   74424       9   74376   74421   74427      10   74370   74376
   74382      49   74370   74376   74421      32   74469   74466   74472       1
   74466   74472   74478       3   74460   74457   74463      33   74448   74457
   74460      37   74448   74457   74463      37   74439   74433   74466      36
   74439   74448   74457     103   74433   74439   74448      79   74433   74466
   74469       9   74433   74466   74472      10   74427   74433   74439      41
   74427   74433   74466      32   74520   74517   74523       1   74517   74523
   74529       3   74505   74502   74508       1   74493   74502   74505      82
   74493   74502   74508      83   74484   74478   74517      36   74484   74493
   74502      84   74478   74484   74493      79   74478   74517   74520       9
   74478   74517   74523      10   74472   74478   74484      41   74472   74478
   74517      32   74553   74550   74556       1   74550   74556   74562       3
   74535   74529   74550      36   74529   74535   74544     107   74529   74550
   74553       9   74529   74550   74556      10   74523   74529   74535      41
   74523   74529   74550      32   74625   74622   74628       1   74622   74628
   74634       3   74607   74613   74619     109   74601   74607   74613      51
   74595   74592   74619     110   74595   74601   74607      51   74592   74595
   74601     112   74592   74619   74613     113   74586   74592   74595     115
   74586   74592   74619     116   74580   74577   74619     118   74580   74586
   74592     120   74577   74580   74586     122   74577   74619   74592     123
   74577   74619   74613     124   74568   74562   74622       5   74568   74577
   74580     126   74568   74577   74619     127   74562   74568   74577     128
   74562   74622   74625       9   74562   74622   74628      10   74556   74562
   74568      56   74556   74562   74622      32   74646   74643   74649       1
   74643   74649   74655       3   74634   74643   74646       9   74634   74643
   74649      10   74628   74634   74643      32   74679   74676   74682       1
   74676   74682   74685      91   74676   74682   74712       3   74661   74655
   74676      36   74655   74661   74670     107   74655   74676   74679       9
   74655   74676   74682      10   74649   74655   74661      41   74649   74655
   74676      32   74721   74718   74724       1   74718   74724   74730       3
   74712   74718   74721       9   74712   74718   74724      10   74703   74712
   74718       5   74694   74703   74712      93   74685   74682   74712      95
   74685   74694   74703      96   74682   74685   74694      98   74682   74712
   74703      56   74682   74712   74718      32   74787   74784   74790       1
   74784   74790   74796       3   74754   74763   74772      22   74745   74754
   74763      23   74736   74730   74784      24   74736   74745   74754      23
   74730   74736   74745      28   74730   74784   74787       9   74730   74784
   74790      10   74724   74730   74736      31   74724   74730   74784      32
   74835   74832   74838       1   74832   74838   74844       3   74808   74802
   74820      42   74802   74796   74832      44   74796   74802   74808      48
   74796   74802   74820      48   74796   74832   74835       9   74796   74832
   74838      10   74790   74796   74802      49   74790   74796   74832      32
   74877   74874   74880       1   74874   74880   74886       3   74856   74850
   74868      85   74850   74844   74874      44   74844   74850   74856      48
   74844   74850   74868      90   74844   74874   74877       9   74844   74874
   74880      10   74838   74844   74850      49   74838   74844   74874      32
   74943   74940   74946       1   74940   74946   74952       3   74910   74919
   74928      22   74901   74910   74919      23   74892   74886   74940      24
   74892   74901   74910      23   74886   74892   74901      28   74886   74940
   74943       9   74886   74940   74946      10   74880   74886   74892      31
   74880   74886   74940      32   74979   74976   74982       1   74976   74982
   74988       3   74970   74967   74973      33   74958   74952   74976      36
   74958   74967   74970      37   74958   74967   74973      37   74952   74958
   74967      40   74952   74976   74979       9   74952   74976   74982      10
   74946   74952   74958      41   74946   74952   74976      32   75000   74997
   75003       1   74997   75003   75009       3   74988   74997   75000       9
   74988   74997   75003      10   74982   74988   74997      32   75048   75045
   75051       1   75045   75051   75057       3   75021   75015   75033      42
   75015   75009   75045      44   75009   75015   75021      48   75009   75015
   75033      48   75009   75045   75048       9   75009   75045   75051      10
   75003   75009   75015      49   75003   75009   75045      32   75090   75087
   75093       1   75087   75093   75099       3   75069   75063   75081      85
   75063   75057   75087      44   75057   75063   75069      48   75057   75063
   75081      90   75057   75087   75090       9   75057   75087   75093      10
   75051   75057   75063      49   75051   75057   75087      32   75138   75135
   75141       1   75135   75141   75147       3   75111   75105   75123      42
   75105   75099   75135      44   75099   75105   75111      48   75099   75105
   75123      48   75099   75135   75138       9   75099   75135   75141      10
   75093   75099   75105      49   75093   75099   75135      32   75168   75165
   75171       1   75165   75171   75177       3   75153   75147   75165       5
   75147   75165   75168       9   75147   75165   75171      10   75141   75147
   75153      56   75141   75147   75165      32   75234   75231   75237       1
   75231   75237   75243       3   75201   75210   75219      22   75192   75201
   75210      23   75183   75177   75231      24   75183   75192   75201      23
   75177   75183   75192      28   75177   75231   75234       9   75177   75231
   75237      10   75171   75177   75183      31   75171   75177   75231      32
   75267   75264   75270       1   75264   75270   75276       3   75249   75243
   75264      36   75243   75249   75258     107   75243   75264   75267       9
   75243   75264   75270      10   75237   75243   75249      41   75237   75243
   75264      32   75324   75321   75327       1   75321   75327   75333       3
   75288   75282   75300      69   75282   75276   75321      44   75282   75300
   75309     101   75276   75282   75288      48   75276   75282   75300     102
   75276   75321   75324       9   75276   75321   75327      10   75270   75276
   75282      49   75270   75276   75321      32   75360   75357   75363       1
   75357   75363   75369       3   75351   75348   75354      33   75339   75333
   75357      36   75339   75348   75351      37   75339   75348   75354      37
   75333   75339   75348      40   75333   75357   75360       9   75333   75357
   75363      10   75327   75333   75339      41   75327   75333   75357      32
   75417   75414   75420       1   75414   75420   75426       3   75390   75384
   75402      42   75375   75369   75414      36   75375   75384   75390      69
   75375   75384   75402      69   75369   75375   75384      70   75369   75414
   75417       9   75369   75414   75420      10   75363   75369   75375      41
   75363   75369   75414      32   75483   75480   75486       1   75480   75486
   75492       3   75450   75459   75468      22   75441   75450   75459      23
   75432   75426   75480      24   75432   75441   75450      23   75426   75432
   75441      28   75426   75480   75483       9   75426   75480   75486      10
   75420   75426   75432      31   75420   75426   75480      32   75519   75516
   75522       1   75516   75522   75528       3   75510   75507   75513      33
   75498   75492   75516      36   75498   75507   75510      37   75498   75507
   75513      37   75492   75498   75507      40   75492   75516   75519       9
   75492   75516   75522      10   75486   75492   75498      41   75486   75492
   75516      32   75585   75582   75588       1   75582   75588   75594       3
   75552   75561   75570      22   75543   75552   75561      23   75534   75528
   75582      24   75534   75543   75552      23   75528   75534   75543      28
   75528   75582   75585       9   75528   75582   75588      10   75522   75528
   75534      31   75522   75528   75582      32   75648   75645   75651       1
   75645   75651   75657       3   75627   75624   75633     129   75624   75633
   75639     132   75618   75624   75627     129   75618   75624   75633     133
   75612   75609   75639      51   75612   75618   75624     132   75609   75612
   75618      51   75609   75639   75633      51   75600   75594   75645       5
   75600   75609   75612      53   75600   75609   75639      53   75594   75600
   75609      55   75594   75645   75648       9   75594   75645   75651      10
   75588   75594   75600      56   75588   75594   75645      32   75714   75711
   75717       1   75711   75717   75723       3   75681   75690   75699      22
   75672   75681   75690      23   75663   75657   75711      24   75663   75672
   75681      23   75657   75663   75672      28   75657   75711   75714       9
   75657   75711   75717      10   75651   75657   75663      31   75651   75657
   75711      32   75756   75753   75759       1   75753   75759   75765       3
   75741   75738   75744       1   75729   75723   75753      36   75729   75738
   75741      82   75729   75738   75744      83   75723   75729   75738     134
   75723   75753   75756       9   75723   75753   75759      10   75717   75723
   75729      41   75717   75723   75753      32   75813   75810   75816       1
   75810   75816   75822       3   75777   75771   75789      69   75771   75765
   75810      44   75771   75789   75798     101   75765   75771   75777      48
   75765   75771   75789     102   75765   75810   75813       9   75765   75810
   75816      10   75759   75765   75771      49   75759   75765   75810      32
   75834   75831   75837       1   75831   75837   75843       3   75822   75831
   75834       9   75822   75831   75837      10   75816   75822   75831      32
   75864   75861   75867       1   75861   75867   75873       3   75849   75843
   75861       5   75843   75861   75864       9   75843   75861   75867      10
   75837   75843   75849      56   75837   75843   75861      32   75930   75927
   75933       1   75927   75933   75939       3   75897   75906   75915      22
   75888   75897   75906      23   75879   75873   75927      24   75879   75888
   75897      23   75873   75879   75888      28   75873   75927   75930       9
   75873   75927   75933      10   75867   75873   75879      31   75867   75873
   75927      32   75987   75984   75990       1   75984   75990   75996       3
   75960   75954   75972      42   75945   75939   75984      36   75945   75954
   75960      69   75945   75954   75972      69   75939   75945   75954      70
   75939   75984   75987       9   75939   75984   75990      10   75933   75939
   75945      41   75933   75939   75984      32   76035   76032   76038       1
   76032   76038   76044       3   76008   76002   76020      42   76002   75996
   76032      44   75996   76002   76008      48   75996   76002   76020      48
   75996   76032   76035       9   75996   76032   76038      10   75990   75996
   76002      49   75990   75996   76032      32   76086   76083   76089       1
   76083   76089   76095       3   76071   76068   76074       1   76059   76068
   76071      82   76059   76068   76074      83   76050   76044   76083      36
   76050   76059   76068      84   76044   76050   76059      79   76044   76083
   76086       9   76044   76083   76089      10   76038   76044   76050      41
   76038   76044   76083      32   76122   76119   76125       1   76119   76125
   76131       3   76113   76110   76116      33   76101   76095   76119      36
   76101   76110   76113      37   76101   76110   76116      37   76095   76101
   76110      40   76095   76119   76122       9   76095   76119   76125      10
   76089   76095   76101      41   76089   76095   76119      32   76170   76167
   76173       1   76167   76173   76179       3   76143   76137   76155      42
   76137   76131   76167      44   76131   76137   76143      48   76131   76137
   76155      48   76131   76167   76170       9   76131   76167   76173      10
   76125   76131   76137      49   76125   76131   76167      32   76200   76197
   76203       1   76197   76203   76209       3   76185   76179   76197       5
   76179   76197   76200       9   76179   76197   76203      10   76173   76179
   76185      56   76173   76179   76197      32   76242   76239   76245       1
   76239   76245   76251       3   76227   76224   76230       1   76215   76209
   76239      36   76215   76224   76227      82   76215   76224   76230      83
   76209   76215   76224     134   76209   76239   76242       9   76209   76239
   76245      10   76203   76209   76215      41   76203   76209   76239      32
   76284   76281   76287       1   76281   76287   76293       3   76269   76266
   76272       1   76257   76251   76281      36   76257   76266   76269      82
   76257   76266   76272      83   76251   76257   76266     134   76251   76281
   76284       9   76251   76281   76287      10   76245   76251   76257      41
   76245   76251   76281      32   76326   76323   76329       1   76323   76329
   76335       3   76305   76299   76317      85   76299   76293   76323      44
   76293   76299   76305      48   76293   76299   76317      90   76293   76323
   76326       9   76293   76323   76329      10   76287   76293   76299      49
   76287   76293   76323      32   76368   76365   76371       1   76365   76371
   76377       3   76353   76350   76356       1   76341   76335   76365      36
   76341   76350   76353      82   76341   76350   76356      83   76335   76341
   76350     134   76335   76365   76368       9   76335   76365   76371      10
   76329   76335   76341      41   76329   76335   76365      32   76413   76410
   76416       1   76410   76416   76422       3   76404   76401   76407      33
   76392   76401   76404      37   76392   76401   76407      37   76383   76377
   76410      36   76383   76392   76401     103   76377   76383   76392      79
   76377   76410   76413       9   76377   76410   76416      10   76371   76377
   76383      41   76371   76377   76410      32   76458   76455   76461       1
   76455   76461   76467       3   76449   76446   76452      33   76437   76446
   76449      37   76437   76446   76452      37   76428   76422   76455      36
   76428   76437   76446     103   76422   76428   76437      79   76422   76455
   76458       9   76422   76455   76461      10   76416   76422   76428      41
   76416   76422   76455      32   76488   76485   76491       1   76485   76491
   76497       3   76473   76467   76485       5   76467   76485   76488       9
   76467   76485   76491      10   76461   76467   76473      56   76461   76467
   76485      32   76509   76506   76512       1   76506   76512   76518       3
   76497   76506   76509       9   76497   76506   76512      10   76491   76497
   76506      32   76545   76542   76548       1   76542   76548   76554       3
   76536   76533   76539      33   76524   76518   76542      36   76524   76533
   76536      37   76524   76533   76539      37   76518   76524   76533      40
   76518   76542   76545       9   76518   76542   76548      10   76512   76518
   76524      41   76512   76518   76542      32   76566   76563   76569       1
   76563   76569   76575       3   76554   76563   76566       9   76554   76563
   76569      10   76548   76554   76563      32   76608   76605   76611       1
   76605   76611   76617       3   76587   76581   76599      85   76581   76575
   76605      44   76575   76581   76587      48   76575   76581   76599      90
   76575   76605   76608       9   76575   76605   76611      10   76569   76575
   76581      49   76569   76575   76605      32   76650   76647   76653       1
   76647   76653   76659       3   76629   76623   76641      85   76623   76617
   76647      44   76617   76623   76629      48   76617   76623   76641      90
   76617   76647   76650       9   76617   76647   76653      10   76611   76617
   76623      49   76611   76617   76647      32   76692   76689   76695       1
   76689   76695   76701       3   76671   76665   76683      85   76665   76659
   76689      44   76659   76665   76671      48   76659   76665   76683      90
   76659   76689   76692       9   76659   76689   76695      10   76653   76659
   76665      49   76653   76659   76689      32   76722   76719   76725       1
   76719   76725   76731       3   76707   76701   76719       5   76701   76719
   76722       9   76701   76719   76725      10   76695   76701   76707      56
   76695   76701   76719      32   76764   76761   76767       1   76761   76767
   76773       3   76743   76737   76755      85   76737   76731   76761      44
   76731   76737   76743      48   76731   76737   76755      90   76731   76761
   76764       9   76731   76761   76767      10   76725   76731   76737      49
   76725   76731   76761      32   76812   76809   76815       1   76809   76815
   76821       3   76785   76779   76797      42   76779   76773   76809      44
   76773   76779   76785      48   76773   76779   76797      48   76773   76809
   76812       9   76773   76809   76815      10   76767   76773   76779      49
   76767   76773   76809      32   76869   76866   76872       1   76866   76872
   76878       3   76842   76836   76854      42   76827   76821   76866      36
   76827   76836   76842      69   76827   76836   76854      69   76821   76827
   76836      70   76821   76866   76869       9   76821   76866   76872      10
   76815   76821   76827      41   76815   76821   76866      32   76899   76896
   76902       1   76896   76902   76908       3   76884   76878   76896       5
   76878   76896   76899       9   76878   76896   76902      10   76872   76878
   76884      56   76872   76878   76896      32   76971   76968   76974       1
   76968   76974   76980       3   76950   76947   76959      59   76941   76947
   76950      59   76941   76947   76959      59   76932   76941   76947      64
   76923   76932   76941      66   76914   76908   76968      24   76914   76923
   76932      23   76908   76914   76923      28   76908   76968   76971       9
   76908   76968   76974      10   76902   76908   76914      31   76902   76908
   76968      32   77004   77001   77007       1   77001   77007   77013       3
   76986   76980   77001      36   76980   76986   76995     107   76980   77001
   77004       9   76980   77001   77007      10   76974   76980   76986      41
   76974   76980   77001      32   77061   77058   77064       1   77058   77064
   77070       3   77025   77019   77037      69   77019   77013   77058      44
   77019   77037   77046     101   77013   77019   77025      48   77013   77019
   77037     102   77013   77058   77061       9   77013   77058   77064      10
   77007   77013   77019      49   77007   77013   77058      32   77091   77088
   77094       1   77088   77094   77100       3   77076   77070   77088       5
   77070   77088   77091       9   77070   77088   77094      10   77064   77070
   77076      56   77064   77070   77088      32   77157   77154   77160       1
   77154   77160   77166       3   77124   77133   77142      22   77115   77124
   77133      23   77106   77100   77154      24   77106   77115   77124      23
   77100   77106   77115      28   77100   77154   77157       9   77100   77154
   77160      10   77094   77100   77106      31   77094   77100   77154      32
   77202   77199   77205       1   77199   77205   77211       3   77193   77190
   77196      33   77181   77190   77193      37   77181   77190   77196      37
   77172   77166   77199      36   77172   77181   77190     103   77166   77172
   77181      79   77166   77199   77202       9   77166   77199   77205      10
   77160   77166   77172      41   77160   77166   77199      32   77223   77220
   77226       1   77220   77226   77232       3   77211   77220   77223       9
   77211   77220   77226      10   77205   77211   77220      32   77283   77280
   77286       1   77280   77286   77292       3   77262   77268   77274      51
   77256   77262   77268      51   77250   77247   77274      51   77250   77256
   77262      51   77247   77250   77256      51   77247   77274   77268      51
   77238   77232   77280       5   77238   77247   77250      53   77238   77247
   77274      53   77232   77238   77247      55   77232   77280   77283       9
   77232   77280   77286      10   77226   77232   77238      56   77226   77232
   77280      32   77328   77325   77331       1   77325   77331   77337       3
   77319   77316   77322      33   77307   77316   77319      37   77307   77316
   77322      37   77298   77292   77325      36   77298   77307   77316     103
   77292   77298   77307      79   77292   77325   77328       9   77292   77325
   77331      10   77286   77292   77298      41   77286   77292   77325      32
   77394   77391   77397       1   77391   77397   77403       3   77361   77370
   77379      22   77352   77361   77370      23   77343   77337   77391      24
   77343   77352   77361      23   77337   77343   77352      28   77337   77391
   77394       9   77337   77391   77397      10   77331   77337   77343      31
   77331   77337   77391      32   77451   77448   77454       1   77448   77454
   77460       3   77415   77409   77427      69   77409   77403   77448      44
   77409   77427   77436     101   77403   77409   77415      48   77403   77409
   77427     102   77403   77448   77451       9   77403   77448   77454      10
   77397   77403   77409      49   77397   77403   77448      32   77484   77481
   77487       1   77481   77487   77493       3   77466   77460   77481      36
   77460   77466   77475     107   77460   77481   77484       9   77460   77481
   77487      10   77454   77460   77466      41   77454   77460   77481      32
   77550   77547   77553       1   77547   77553   77559       3   77517   77526
   77535      22   77508   77517   77526      23   77499   77493   77547      24
   77499   77508   77517      23   77493   77499   77508      28   77493   77547
   77550       9   77493   77547   77553      10   77487   77493   77499      31
   77487   77493   77547      32   77571   77568   77574       1   77568   77574
   77580       3   77559   77568   77571       9   77559   77568   77574      10
   77553   77559   77568      32   77601   77598   77604       1   77598   77604
   77610       3   77586   77580   77598       5   77580   77598   77601       9
   77580   77598   77604      10   77574   77580   77586      56   77574   77580
   77598      32   77643   77640   77646       1   77640   77646   77649      91
   77640   77646   77676       3   77628   77625   77631       1   77616   77610
   77640      36   77616   77625   77628      82   77616   77625   77631      83
   77610   77616   77625     134   77610   77640   77643       9   77610   77640
   77646      10   77604   77610   77616      41   77604   77610   77640      32
   77685   77682   77688       1   77682   77688   77694       3   77676   77682
   77685       9   77676   77682   77688      10   77667   77676   77682       5
   77658   77667   77676      93   77649   77646   77676      95   77649   77658
   77667      96   77646   77649   77658      98   77646   77676   77667      56
   77646   77676   77682      32   77733   77730   77736       1   77730   77736
   77742       3   77706   77700   77718      42   77700   77694   77730      44
   77694   77700   77706      48   77694   77700   77718      48   77694   77730
   77733       9   77694   77730   77736      10   77688   77694   77700      49
   77688   77694   77730      32   77778   77775   77781       1   77775   77781
   77787       3   77769   77766   77772      33   77757   77766   77769      37
   77757   77766   77772      37   77748   77742   77775      36   77748   77757
   77766     103   77742   77748   77757      79   77742   77775   77778       9
   77742   77775   77781      10   77736   77742   77748      41   77736   77742
   77775      32   77835   77832   77838       1   77832   77838   77844       3
   77799   77793   77811      69   77793   77787   77832      44   77793   77811
   77820     101   77787   77793   77799      48   77787   77793   77811     102
   77787   77832   77835       9   77787   77832   77838      10   77781   77787
   77793      49   77781   77787   77832      32   77907   77904   77910       1
   77904   77910   77916       3   77886   77883   77895      59   77877   77883
   77886      59   77877   77883   77895      59   77868   77877   77883      64
   77859   77868   77877      66   77850   77844   77904      24   77850   77859
   77868      23   77844   77850   77859      28   77844   77904   77907       9
   77844   77904   77910      10   77838   77844   77850      31   77838   77844
   77904      32   77979   77976   77982       1   77976   77982   77988       3
   77958   77955   77967      59   77949   77955   77958      59   77949   77955
   77967      59   77940   77949   77955      64   77931   77940   77949      66
   77922   77916   77976      24   77922   77931   77940      23   77916   77922
   77931      28   77916   77976   77979       9   77916   77976   77982      10
   77910   77916   77922      31   77910   77916   77976      32   78000   77997
   78003       1   77997   78003   78009       3   77988   77997   78000       9
   77988   77997   78003      10   77982   77988   77997      32   78048   78045
   78051       1   78045   78051   78057       3   78021   78015   78033      42
   78015   78009   78045      44   78009   78015   78021      48   78009   78015
   78033      48   78009   78045   78048       9   78009   78045   78051      10
   78003   78009   78015      49   78003   78009   78045      32   78099   78096
   78102       1   78096   78102   78108       3   78072   78081   78084      75
   78063   78057   78096      36   78063   78072   78081      78   78057   78063
   78072      79   78057   78096   78099       9   78057   78096   78102      10
   78051   78057   78063      41   78051   78057   78096      32   78156   78153
   78159       1   78153   78159   78165       3   78129   78123   78141      42
   78114   78108   78153      36   78114   78123   78129      69   78114   78123
   78141      69   78108   78114   78123      70   78108   78153   78156       9
   78108   78153   78159      10   78102   78108   78114      41   78102   78108
   78153      32   78186   78183   78189       1   78183   78189   78195       3
   78171   78165   78183       5   78165   78183   78186       9   78165   78183
   78189      10   78159   78165   78171      56   78159   78165   78183      32
   78234   78231   78237       1   78231   78237   78243       3   78207   78201
   78219      42   78201   78195   78231      44   78195   78201   78207      48
   78195   78201   78219      48   78195   78231   78234       9   78195   78231
   78237      10   78189   78195   78201      49   78189   78195   78231      32
   78270   78267   78273       1   78267   78273   78279       3   78261   78258
   78264      33   78249   78243   78267      36   78249   78258   78261      37
   78249   78258   78264      37   78243   78249   78258      40   78243   78267
   78270       9   78243   78267   78273      10   78237   78243   78249      41
   78237   78243   78267      32   78300   78297   78303       1   78297   78303
   78309       3   78285   78279   78297       5   78279   78297   78300       9
   78279   78297   78303      10   78273   78279   78285      56   78273   78279
   78297      32   78348   78345   78351       1   78345   78351   78357       3
   78321   78315   78333      42   78315   78309   78345      44   78309   78315
   78321      48   78309   78315   78333      48   78309   78345   78348       9
   78309   78345   78351      10   78303   78309   78315      49   78303   78309
   78345      32   78405   78402   78408       1   78402   78408   78414       3
   78369   78363   78381      69   78363   78357   78402      44   78363   78381
   78390     101   78357   78363   78369      48   78357   78363   78381     102
   78357   78402   78405       9   78357   78402   78408      10   78351   78357
   78363      49   78351   78357   78402      32   78435   78432   78438       1
   78432   78438   78444       3   78420   78414   78432       5   78414   78432
   78435       9   78414   78432   78438      10   78408   78414   78420      56
   78408   78414   78432      32   78480   78477   78483       1   78477   78483
   78489       3   78471   78468   78474      33   78459   78468   78471      37
   78459   78468   78474      37   78450   78444   78477      36   78450   78459
   78468     103   78444   78450   78459      79   78444   78477   78480       9
   78444   78477   78483      10   78438   78444   78450      41   78438   78444
   78477      32   78537   78534   78540       1   78534   78540   78546       3
   78510   78504   78522      42   78495   78489   78534      36   78495   78504
   78510      69   78495   78504   78522      69   78489   78495   78504      70
   78489   78534   78537       9   78489   78534   78540      10   78483   78489
   78495      41   78483   78489   78534      32   78603   78600   78606       1
   78600   78606   78612       3   78570   78579   78588      22   78561   78570
   78579      23   78552   78546   78600      24   78552   78561   78570      23
   78546   78552   78561      28   78546   78600   78603       9   78546   78600
   78606      10   78540   78546   78552      31   78540   78546   78600      32
   78669   78666   78672       1   78666   78672   78678       3   78636   78645
   78654      22   78627   78636   78645      23   78618   78612   78666      24
   78618   78627   78636      23   78612   78618   78627      28   78612   78666
   78669       9   78612   78666   78672      10   78606   78612   78618      31
   78606   78612   78666      32   78720   78717   78723       1   78717   78723
   78729       3   78705   78702   78708       1   78693   78702   78705      82
   78693   78702   78708      83   78684   78678   78717      36   78684   78693
   78702      84   78678   78684   78693      79   78678   78717   78720       9
   78678   78717   78723      10   78672   78678   78684      41   78672   78678
   78717      32   78753   78750   78756       1   78750   78756   78762       3
   78735   78729   78750      36   78729   78735   78744     107   78729   78750
   78753       9   78729   78750   78756      10   78723   78729   78735      41
   78723   78729   78750      32   78819   78816   78822       1   78816   78822
   78825      91   78816   78822   78852       3   78786   78795   78804      22
   78777   78786   78795      23   78768   78762   78816      24   78768   78777
   78786      23   78762   78768   78777      28   78762   78816   78819       9
   78762   78816   78822      10   78756   78762   78768      31   78756   78762
   78816      32   78861   78858   78864       1   78858   78864   78870       3
   78852   78858   78861       9   78852   78858   78864      10   78843   78852
   78858       5   78834   78843   78852      93   78825   78822   78852      95
   78825   78834   78843      96   78822   78825   78834      98   78822   78852
   78843      56   78822   78852   78858      32   78909   78906   78912       1
   78906   78912   78918       3   78882   78876   78894      42   78876   78870
   78906      44   78870   78876   78882      48   78870   78876   78894      48
   78870   78906   78909       9   78870   78906   78912      10   78864   78870
   78876      49   78864   78870   78906      32   78951   78948   78954       1
   78948   78954   78960       3   78930   78924   78942      85   78924   78918
   78948      44   78918   78924   78930      48   78918   78924   78942      90
   78918   78948   78951       9   78918   78948   78954      10   78912   78918
   78924      49   78912   78918   78948      32   78993   78990   78996       1
   78990   78996   78999      91   78990   78996   79026       3   78972   78966
   78984      85   78966   78960   78990      44   78960   78966   78972      48
   78960   78966   78984      90   78960   78990   78993       9   78960   78990
   78996      10   78954   78960   78966      49   78954   78960   78990      32
   79035   79032   79038       1   79032   79038   79044       3   79026   79032
   79035       9   79026   79032   79038      10   79017   79026   79032       5
   79008   79017   79026      93   78999   78996   79026      95   78999   79008
   79017      96   78996   78999   79008      98   78996   79026   79017      56
   78996   79026   79032      32   79080   79077   79083       1   79077   79083
   79089       3   79071   79068   79074      33   79059   79068   79071      37
   79059   79068   79074      37   79050   79044   79077      36   79050   79059
   79068     103   79044   79050   79059      79   79044   79077   79080       9
   79044   79077   79083      10   79038   79044   79050      41   79038   79044
   79077      32   79125   79122   79128       1   79122   79128   79134       3
   79116   79113   79119      33   79104   79113   79116      37   79104   79113
   79119      37   79095   79089   79122      36   79095   79104   79113     103
   79089   79095   79104      79   79089   79122   79125       9   79089   79122
   79128      10   79083   79089   79095      41   79083   79089   79122      32
   79182   79179   79185       1   79179   79185   79191       3   79146   79140
   79158      69   79140   79134   79179      44   79140   79158   79167     101
   79134   79140   79146      48   79134   79140   79158     102   79134   79179
   79182       9   79134   79179   79185      10   79128   79134   79140      49
   79128   79134   79179      32   79212   79209   79215       1   79209   79215
   79221       3   79197   79191   79209       5   79191   79209   79212       9
   79191   79209   79215      10   79185   79191   79197      56   79185   79191
   79209      32   79263   79260   79266       1   79260   79266   79272       3
   79248   79245   79251       1   79236   79245   79248      82   79236   79245
   79251      83   79227   79221   79260      36   79227   79236   79245      84
   79221   79227   79236      79   79221   79260   79263       9   79221   79260
   79266      10   79215   79221   79227      41   79215   79221   79260      32
   79311   79308   79314       1   79308   79314   79320       3   79284   79278
   79296      42   79278   79272   79308      44   79272   79278   79284      48
   79272   79278   79296      48   79272   79308   79311       9   79272   79308
   79314      10   79266   79272   79278      49   79266   79272   79308      32
   79341   79338   79344       1   79338   79344   79350       3   79326   79320
   79338       5   79320   79338   79341       9   79320   79338   79344      10
   79314   79320   79326      56   79314   79320   79338      32   79383   79380
   79386       1   79380   79386   79392       3   79362   79356   79374      85
   79356   79350   79380      44   79350   79356   79362      48   79350   79356
   79374      90   79350   79380   79383       9   79350   79380   79386      10
   79344   79350   79356      49   79344   79350   79380      32   79440   79437
   79443       1   79437   79443   79449       3   79404   79398   79416      69
   79398   79392   79437      44   79398   79416   79425     101   79392   79398
   79404      48   79392   79398   79416     102   79392   79437   79440       9
   79392   79437   79443      10   79386   79392   79398      49   79386   79392
   79437      32   79473   79470   79476       1   79470   79476   79482       3
   79455   79449   79470      36   79449   79455   79464     107   79449   79470
   79473       9   79449   79470   79476      10   79443   79449   79455      41
   79443   79449   79470      32   79503   79500   79506       1   79500   79506
   79512       3   79488   79482   79500       5   79482   79500   79503       9
   79482   79500   79506      10   79476   79482   79488      56   79476   79482
   79500      32   79545   79542   79548       1   79542   79548   79554       3
   79530   79527   79533       1   79518   79512   79542      36   79518   79527
   79530      82   79518   79527   79533      83   79512   79518   79527     134
   79512   79542   79545       9   79512   79542   79548      10   79506   79512
   79518      41   79506   79512   79542      32   79566   79563   79569       1
   79563   79569   79575       3   79554   79563   79566       9   79554   79563
   79569      10   79548   79554   79563      32   79602   79599   79605       1
   79599   79605   79611       3   79593   79590   79596      33   79581   79575
   79599      36   79581   79590   79593      37   79581   79590   79596      37
   79575   79581   79590      40   79575   79599   79602       9   79575   79599
   79605      10   79569   79575   79581      41   79569   79575   79599      32
   79668   79665   79671       1   79665   79671   79677       3   79635   79644
   79653      22   79626   79635   79644      23   79617   79611   79665      24
   79617   79626   79635      23   79611   79617   79626      28   79611   79665
   79668       9   79611   79665   79671      10   79605   79611   79617      31
   79605   79611   79665      32   79713   79710   79716       1   79710   79716
   79722       3   79704   79701   79707      33   79692   79701   79704      37
   79692   79701   79707      37   79683   79677   79710      36   79683   79692
   79701     103   79677   79683   79692      79   79677   79710   79713       9
   79677   79710   79716      10   79671   79677   79683      41   79671   79677
   79710      32   79770   79767   79773       1   79767   79773   79779       3
   79734   79728   79746      69   79728   79722   79767      44   79728   79746
   79755     101   79722   79728   79734      48   79722   79728   79746     102
   79722   79767   79770       9   79722   79767   79773      10   79716   79722
   79728      49   79716   79722   79767      32   79791   79788   79794       1
   79788   79794   79800       3   79779   79788   79791       9   79779   79788
   79794      10   79773   79779   79788      32   79833   79830   79836       1
   79830   79836   79842       3   79818   79815   79821       1   79806   79800
   79830      36   79806   79815   79818      82   79806   79815   79821      83
   79800   79806   79815     134   79800   79830   79833       9   79800   79830
   79836      10   79794   79800   79806      41   79794   79800   79830      32
   79890   79887   79893       1   79887   79893   79899       3   79854   79848
   79866      69   79848   79842   79887      44   79848   79866   79875     101
   79842   79848   79854      48   79842   79848   79866     102   79842   79887
   79890       9   79842   79887   79893      10   79836   79842   79848      49
   79836   79842   79887      32   79947   79944   79950       1   79944   79950
   79956       3   79911   79905   79923      69   79905   79899   79944      44
   79905   79923   79932     101   79899   79905   79911      48   79899   79905
   79923     102   79899   79944   79947       9   79899   79944   79950      10
   79893   79899   79905      49   79893   79899   79944      32   79980   79977
   79983       1   79977   79983   79989       3   79962   79956   79977      36
   79956   79962   79971     107   79956   79977   79980       9   79956   79977
   79983      10   79950   79956   79962      41   79950   79956   79977      32
   80016   80013   80019       1   80013   80019   80025       3   80007   80004
   80010      33   79995   79989   80013      36   79995   80004   80007      37
   79995   80004   80010      37   79989   79995   80004      40   79989   80013
   80016       9   79989   80013   80019      10   79983   79989   79995      41
   79983   79989   80013      32   80046   80043   80049       1   80043   80049
   80055       3   80031   80025   80043       5   80025   80043   80046       9
   80025   80043   80049      10   80019   80025   80031      56   80019   80025
   80043      32   80097   80094   80100       1   80094   80100   80106       3
   80070   80079   80082      75   80061   80055   80094      36   80061   80070
   80079      78   80055   80061   80070      79   80055   80094   80097       9
   80055   80094   80100      10   80049   80055   80061      41   80049   80055
   80094      32   80163   80160   80166       1   80160   80166   80172       3
   80130   80139   80148      22   80121   80130   80139      23   80112   80106
   80160      24   80112   80121   80130      23   80106   80112   80121      28
   80106   80160   80163       9   80106   80160   80166      10   80100   80106
   80112      31   80100   80106   80160      32   80229   80226   80232       1
   80226   80232   80238       3   80196   80205   80214      22   80187   80196
   80205      23   80178   80172   80226      24   80178   80187   80196      23
   80172   80178   80187      28   80172   80226   80229       9   80172   80226
   80232      10   80166   80172   80178      31   80166   80172   80226      32
   80277   80274   80280       1   80274   80280   80286       3   80250   80244
   80262      42   80244   80238   80274      44   80238   80244   80250      48
   80238   80244   80262      48   80238   80274   80277       9   80238   80274
   80280      10   80232   80238   80244      49   80232   80238   80274      32
   80298   80295   80301       1   80295   80301   80307       3   80286   80295
   80298       9   80286   80295   80301      10   80280   80286   80295      32
   80370   80367   80373       1   80367   80373   80379       3   80349   80346
   80358      59   80340   80346   80349      59   80340   80346   80358      59
   80331   80340   80346      64   80322   80331   80340      66   80313   80307
   80367      24   80313   80322   80331      23   80307   80313   80322      28
   80307   80367   80370       9   80307   80367   80373      10   80301   80307
   80313      31   80301   80307   80367      32   80436   80433   80439       1
   80433   80439   80445       3   80403   80412   80421      22   80394   80403
   80412      23   80385   80379   80433      24   80385   80394   80403      23
   80379   80385   80394      28   80379   80433   80436       9   80379   80433
   80439      10   80373   80379   80385      31   80373   80379   80433      32
   80457   80454   80460       1   80454   80460   80466       3   80445   80454
   80457       9   80445   80454   80460      10   80439   80445   80454      32
   80505   80502   80508       1   80502   80508   80514       3   80478   80472
   80490      42   80472   80466   80502      44   80466   80472   80478      48
   80466   80472   80490      48   80466   80502   80505       9   80466   80502
   80508      10   80460   80466   80472      49   80460   80466   80502      32
   80562   80559   80565       1   80559   80565   80571       3   80526   80520
   80538      69   80520   80514   80559      44   80520   80538   80547     101
   80514   80520   80526      48   80514   80520   80538     102   80514   80559
   80562       9   80514   80559   80565      10   80508   80514   80520      49
   80508   80514   80559      32   80604   80601   80607       1   80601   80607
   80613       3   80583   80577   80595      85   80577   80571   80601      44
   80571   80577   80583      48   80571   80577   80595      90   80571   80601
   80604       9   80571   80601   80607      10   80565   80571   80577      49
   80565   80571   80601      32   80652   80649   80655       1   80649   80655
   80661       3   80625   80619   80637      42   80619   80613   80649      44
   80613   80619   80625      48   80613   80619   80637      48   80613   80649
   80652       9   80613   80649   80655      10   80607   80613   80619      49
   80607   80613   80649      32   80718   80715   80721       1   80715   80721
   80727       3   80685   80694   80703      22   80676   80685   80694      23
   80667   80661   80715      24   80667   80676   80685      23   80661   80667
   80676      28   80661   80715   80718       9   80661   80715   80721      10
   80655   80661   80667      31   80655   80661   80715      32   80754   80751
   80757       1   80751   80757   80763       3   80745   80742   80748      33
   80733   80727   80751      36   80733   80742   80745      37   80733   80742
   80748      37   80727   80733   80742      40   80727   80751   80754       9
   80727   80751   80757      10   80721   80727   80733      41   80721   80727
   80751      32   80775   80772   80778       1   80772   80778   80784       3
   80763   80772   80775       9   80763   80772   80778      10   80757   80763
   80772      32   80841   80838   80844       1   80838   80844   80850       3
   80808   80817   80826      22   80799   80808   80817      23   80790   80784
   80838      24   80790   80799   80808      23   80784   80790   80799      28
   80784   80838   80841       9   80784   80838   80844      10   80778   80784
   80790      31   80778   80784   80838      32   80883   80880   80886       1
   80880   80886   80892       3   80862   80856   80874      85   80856   80850
   80880      44   80850   80856   80862      48   80850   80856   80874      90
   80850   80880   80883       9   80850   80880   80886      10   80844   80850
   80856      49   80844   80850   80880      32   80940   80937   80943       1
   80937   80943   80949       3   80913   80907   80925      42   80898   80892
   80937      36   80898   80907   80913      69   80898   80907   80925      69
   80892   80898   80907      70   80892   80937   80940       9   80892   80937
   80943      10   80886   80892   80898      41   80886   80892   80937      32
   80982   80979   80985       1   80979   80985   80991       3   80967   80964
   80970       1   80955   80949   80979      36   80955   80964   80967      82
   80955   80964   80970      83   80949   80955   80964     134   80949   80979
   80982       9   80949   80979   80985      10   80943   80949   80955      41
   80943   80949   80979      32   81018   81015   81021       1   81015   81021
   81027       3   81009   81006   81012      33   80997   80991   81015      36
   80997   81006   81009      37   80997   81006   81012      37   80991   80997
   81006      40   80991   81015   81018       9   80991   81015   81021      10
   80985   80991   80997      41   80985   80991   81015      32   81063   81060
   81066       1   81060   81066   81072       3   81054   81051   81057      33
   81042   81051   81054      37   81042   81051   81057      37   81033   81027
   81060      36   81033   81042   81051     103   81027   81033   81042      79
   81027   81060   81063       9   81027   81060   81066      10   81021   81027
   81033      41   81021   81027   81060      32   81120   81117   81123       1
   81117   81123   81129       3   81093   81087   81105      42   81078   81072
   81117      36   81078   81087   81093      69   81078   81087   81105      69
   81072   81078   81087      70   81072   81117   81120       9   81072   81117
   81123      10   81066   81072   81078      41   81066   81072   81117      32
   81165   81162   81168       1   81162   81168   81174       3   81156   81153
   81159      33   81144   81153   81156      37   81144   81153   81159      37
   81135   81129   81162      36   81135   81144   81153     103   81129   81135
   81144      79   81129   81162   81165       9   81129   81162   81168      10
   81123   81129   81135      41   81123   81129   81162      32   81222   81219
   81225       1   81219   81225   81231       3   81186   81180   81198      69
   81180   81174   81219      44   81180   81198   81207     101   81174   81180
   81186      48   81174   81180   81198     102   81174   81219   81222       9
   81174   81219   81225      10   81168   81174   81180      49   81168   81174
   81219      32   81279   81276   81282       1   81276   81282   81288       3
   81243   81237   81255      69   81237   81231   81276      44   81237   81255
   81264     101   81231   81237   81243      48   81231   81237   81255     102
   81231   81276   81279       9   81231   81276   81282      10   81225   81231
   81237      49   81225   81231   81276      32   81324   81321   81327       1
   81321   81327   81333       3   81315   81312   81318      33   81303   81312
   81315      37   81303   81312   81318      37   81294   81288   81321      36
   81294   81303   81312     103   81288   81294   81303      79   81288   81321
   81324       9   81288   81321   81327      10   81282   81288   81294      41
   81282   81288   81321      32   81345   81342   81348       1   81342   81348
   81354       3   81333   81342   81345       9   81333   81342   81348      10
   81327   81333   81342      32   81396   81393   81399       1   81393   81399
   81405       3   81369   81378   81381      75   81360   81354   81393      36
   81360   81369   81378      78   81354   81360   81369      79   81354   81393
   81396       9   81354   81393   81399      10   81348   81354   81360      41
   81348   81354   81393      32   81462   81459   81465       1   81459   81465
   81471       3   81429   81438   81447      22   81420   81429   81438      23
   81411   81405   81459      24   81411   81420   81429      23   81405   81411
   81420      28   81405   81459   81462       9   81405   81459   81465      10
   81399   81405   81411      31   81399   81405   81459      32   81522   81519
   81525       1   81519   81525   81531       3   81501   81507   81513      51
   81495   81501   81507      51   81489   81486   81513      51   81489   81495
   81501      51   81486   81489   81495      51   81486   81513   81507      51
   81477   81471   81519       5   81477   81486   81489      53   81477   81486
   81513      53   81471   81477   81486      55   81471   81519   81522       9
   81471   81519   81525      10   81465   81471   81477      56   81465   81471
   81519      32   81558   81555   81561       1   81555   81561   81567       3
   81549   81546   81552      33   81537   81531   81555      36   81537   81546
   81549      37   81537   81546   81552      37   81531   81537   81546      40
   81531   81555   81558       9   81531   81555   81561      10   81525   81531
   81537      41   81525   81531   81555      32   81630   81627   81633       1
   81627   81633   81639       3   81609   81606   81618      59   81600   81606
   81609      59   81600   81606   81618      59   81591   81600   81606      64
   81582   81591   81600      66   81573   81567   81627      24   81573   81582
   81591      23   81567   81573   81582      28   81567   81627   81630       9
   81567   81627   81633      10   81561   81567   81573      31   81561   81567
   81627      32   81651   81648   81654       1   81648   81654   81660       3
   81639   81648   81651       9   81639   81648   81654      10   81633   81639
   81648      32   81714   81711   81717       1   81711   81717   81723       3
   81693   81690   81699     129   81690   81699   81705     132   81684   81690
   81693     129   81684   81690   81699     133   81678   81675   81705      51
   81678   81684   81690     132   81675   81678   81684      51   81675   81705
   81699      51   81666   81660   81711       5   81666   81675   81678      53
   81666   81675   81705      53   81660   81666   81675      55   81660   81711
   81714       9   81660   81711   81717      10   81654   81660   81666      56
   81654   81660   81711      32   81771   81768   81774       1   81768   81774
   81780       3   81735   81729   81747      69   81729   81723   81768      44
   81729   81747   81756     101   81723   81729   81735      48   81723   81729
   81747     102   81723   81768   81771       9   81723   81768   81774      10
   81717   81723   81729      49   81717   81723   81768      32   81804   81801
   81807       1   81801   81807   81810      91   81801   81807   81837       3
   81786   81780   81801      36   81780   81786   81795     107   81780   81801
   81804       9   81780   81801   81807      10   81774   81780   81786      41
   81774   81780   81801      32   81846   81843   81849       1   81843   81849
   81855       3   81837   81843   81846       9   81837   81843   81849      10
   81828   81837   81843       5   81819   81828   81837      93   81810   81807
   81837      95   81810   81819   81828      96   81807   81810   81819      98
   81807   81837   81828      56   81807   81837   81843      32   81909   81906
   81912       1   81906   81912   81918       3   81888   81885   81894     129
   81885   81894   81900     132   81879   81885   81888     129   81879   81885
   81894     133   81873   81870   81900      51   81873   81879   81885     132
   81870   81873   81879      51   81870   81900   81894      51   81861   81855
   81906       5   81861   81870   81873      53   81861   81870   81900      53
   81855   81861   81870      55   81855   81906   81909       9   81855   81906
   81912      10   81849   81855   81861      56   81849   81855   81906      32
   81969   81966   81972       1   81966   81972   81978       3   81948   81954
   81960      51   81942   81948   81954      51   81936   81933   81960      51
   81936   81942   81948      51   81933   81936   81942      51   81933   81960
   81954      51   81924   81918   81966       5   81924   81933   81936      53
   81924   81933   81960      53   81918   81924   81933      55   81918   81966
   81969       9   81918   81966   81972      10   81912   81918   81924      56
   81912   81918   81966      32   82026   82023   82029       1   82023   82029
   82035       3   81990   81984   82002      69   81984   81978   82023      44
   81984   82002   82011     101   81978   81984   81990      48   81978   81984
   82002     102   81978   82023   82026       9   81978   82023   82029      10
   81972   81978   81984      49   81972   81978   82023      32   82068   82065
   82071       1   82065   82071   82077       3   82053   82050   82056       1
   82041   82035   82065      36   82041   82050   82053      82   82041   82050
   82056      83   82035   82041   82050     134   82035   82065   82068       9
   82035   82065   82071      10   82029   82035   82041      41   82029   82035
   82065      32   82110   82107   82113       1   82107   82113   82119       3
   82089   82083   82101      85   82083   82077   82107      44   82077   82083
   82089      48   82077   82083   82101      90   82077   82107   82110       9
   82077   82107   82113      10   82071   82077   82083      49   82071   82077
   82107      32   82143   82140   82146       1   82140   82146   82152       3
   82125   82119   82140      36   82119   82125   82134     107   82119   82140
   82143       9   82119   82140   82146      10   82113   82119   82125      41
   82113   82119   82140      32   82209   82206   82212       1   82206   82212
   82218       3   82176   82185   82194      22   82167   82176   82185      23
   82158   82152   82206      24   82158   82167   82176      23   82152   82158
   82167      28   82152   82206   82209       9   82152   82206   82212      10
   82146   82152   82158      31   82146   82152   82206      32   82230   82227
   82233       1   82227   82233   82239       3   82218   82227   82230       9
   82218   82227   82233      10   82212   82218   82227      32   82281   82278
   82284       1   82278   82284   82290       3   82266   82263   82269       1
   82254   82263   82266      82   82254   82263   82269      83   82245   82239
   82278      36   82245   82254   82263      84   82239   82245   82254      79
   82239   82278   82281       9   82239   82278   82284      10   82233   82239
   82245      41   82233   82239   82278      32   82347   82344   82350       1
   82344   82350   82356       3   82314   82323   82332      22   82305   82314
   82323      23   82296   82290   82344      24   82296   82305   82314      23
   82290   82296   82305      28   82290   82344   82347       9   82290   82344
   82350      10   82284   82290   82296      31   82284   82290   82344      32
   82380   82377   82383       1   82377   82383   82389       3   82362   82356
   82377      36   82356   82362   82371     137   82356   82377   82380       9
   82356   82377   82383      10   82350   82356   82362      41   82350   82356
   82377      32   82425   82422   82428       1   82422   82428   82434       3
   82416   82413   82419      33   82404   82413   82416      37   82404   82413
   82419      37   82395   82389   82422      36   82395   82404   82413     103
   82389   82395   82404      79   82389   82422   82425       9   82389   82422
   82428      10   82383   82389   82395      41   82383   82389   82422      32
   82485   82482   82488       1   82482   82488   82494       3   82464   82470
   82476      51   82458   82464   82470      51   82452   82449   82476      51
   82452   82458   82464      51   82449   82452   82458      51   82449   82476
   82470      51   82440   82434   82482       5   82440   82449   82452      53
   82440   82449   82476      53   82434   82440   82449      55   82434   82482
   82485       9   82434   82482   82488      10   82428   82434   82440      56
   82428   82434   82482      32   82536   82533   82539       1   82533   82539
   82545       3   82521   82518   82524       1   82509   82518   82521      82
   82509   82518   82524      83   82500   82494   82533      36   82500   82509
   82518      84   82494   82500   82509      79   82494   82533   82536       9
   82494   82533   82539      10   82488   82494   82500      41   82488   82494
   82533      32   82572   82569   82575       1   82569   82575   82581       3
   82563   82560   82566      33   82551   82545   82569      36   82551   82560
   82563      37   82551   82560   82566      37   82545   82551   82560      40
   82545   82569   82572       9   82545   82569   82575      10   82539   82545
   82551      41   82539   82545   82569      32   82602   82599   82605       1
   82599   82605   82611       3   82587   82581   82599       5   82581   82599
   82602       9   82581   82599   82605      10   82575   82581   82587      56
   82575   82581   82599      32   82665   82662   82668       1   82662   82668
   82674       3   82644   82641   82650     129   82641   82650   82656     132
   82635   82641   82644     129   82635   82641   82650     133   82629   82626
   82656      51   82629   82635   82641     132   82626   82629   82635      51
   82626   82656   82650      51   82617   82611   82662       5   82617   82626
   82629      53   82617   82626   82656      53   82611   82617   82626      55
   82611   82662   82665       9   82611   82662   82668      10   82605   82611
   82617      56   82605   82611   82662      32   82713   82710   82716       1
   82710   82716   82722       3   82686   82680   82698      42   82680   82674
   82710      44   82674   82680   82686      48   82674   82680   82698      48
   82674   82710   82713       9   82674   82710   82716      10   82668   82674
   82680      49   82668   82674   82710      32   82770   82767   82773       1
   82767   82773   82779       3   82743   82737   82755      42   82728   82722
   82767      36   82728   82737   82743      69   82728   82737   82755      69
   82722   82728   82737      70   82722   82767   82770       9   82722   82767
   82773      10   82716   82722   82728      41   82716   82722   82767      32
   82827   82824   82830       1   82824   82830   82836       3   82800   82794
   82812      42   82785   82779   82824      36   82785   82794   82800      69
   82785   82794   82812      69   82779   82785   82794      70   82779   82824
   82827       9   82779   82824   82830      10   82773   82779   82785      41
   82773   82779   82824      32   82860   82857   82863       1   82857   82863
   82869       3   82842   82836   82857      36   82836   82842   82851     107
   82836   82857   82860       9   82836   82857   82863      10   82830   82836
   82842      41   82830   82836   82857      32   82905   82902   82908       1
   82902   82908   82914       3   82896   82893   82899      33   82884   82893
   82896      37   82884   82893   82899      37   82875   82869   82902      36
   82875   82884   82893     103   82869   82875   82884      79   82869   82902
   82905       9   82869   82902   82908      10   82863   82869   82875      41
   82863   82869   82902      32   82971   82968   82974       1   82968   82974
   82980       3   82938   82947   82956      22   82929   82938   82947      23
   82920   82914   82968      24   82920   82929   82938      23   82914   82920
   82929      28   82914   82968   82971       9   82914   82968   82974      10
   82908   82914   82920      31   82908   82914   82968      32   83037   83034
   83040       1   83034   83040   83046       3   83004   83013   83022      22
   82995   83004   83013      23   82986   82980   83034      24   82986   82995
   83004      23   82980   82986   82995      28   82980   83034   83037       9
   82980   83034   83040      10   82974   82980   82986      31   82974   82980
   83034      32   83094   83091   83097       1   83091   83097   83103       3
   83058   83052   83070      69   83052   83046   83091      44   83052   83070
   83079     101   83046   83052   83058      48   83046   83052   83070     102
   83046   83091   83094       9   83046   83091   83097      10   83040   83046
   83052      49   83040   83046   83091      32   83127   83124   83130       1
   83124   83130   83136       3   83109   83103   83124      36   83103   83109
   83118     107   83103   83124   83127       9   83103   83124   83130      10
   83097   83103   83109      41   83097   83103   83124      32   83160   83157
   83163       1   83157   83163   83169       3   83142   83136   83157      36
   83136   83142   83151     107   83136   83157   83160       9   83136   83157
   83163      10   83130   83136   83142      41   83130   83136   83157      32
   83217   83214   83220       1   83214   83220   83226       3   83181   83175
   83193      69   83175   83169   83214      44   83175   83193   83202     101
   83169   83175   83181      48   83169   83175   83193     102   83169   83214
   83217       9   83169   83214   83220      10   83163   83169   83175      49
   83163   83169   83214      32   83268   83265   83271       1   83265   83271
   83277       3   83253   83250   83256       1   83241   83250   83253      82
   83241   83250   83256      83   83232   83226   83265      36   83232   83241
   83250      84   83226   83232   83241      79   83226   83265   83268       9
   83226   83265   83271      10   83220   83226   83232      41   83220   83226
   83265      32   83301   83298   83304       1   83298   83304   83310       3
   83283   83277   83298      36   83277   83283   83292     107   83277   83298
   83301       9   83277   83298   83304      10   83271   83277   83283      41
   83271   83277   83298      32   83358   83355   83361       1   83355   83361
   83367       3   83322   83316   83334      69   83316   83310   83355      44
   83316   83334   83343     101   83310   83316   83322      48   83310   83316
   83334     102   83310   83355   83358       9   83310   83355   83361      10
   83304   83310   83316      49   83304   83310   83355      32   83406   83403
   83409       1   83403   83409   83412      91   83403   83409   83439       3
   83379   83373   83391      42   83373   83367   83403      44   83367   83373
   83379      48   83367   83373   83391      48   83367   83403   83406       9
   83367   83403   83409      10   83361   83367   83373      49   83361   83367
   83403      32   83448   83445   83451       1   83445   83451   83457       3
   83439   83445   83448       9   83439   83445   83451      10   83430   83439
   83445       5   83421   83430   83439      93   83412   83409   83439      95
   83412   83421   83430      96   83409   83412   83421      98   83409   83439
   83430      56   83409   83439   83445      32   83478   83475   83481       1
   83475   83481   83487       3   83463   83457   83475       5   83457   83475
   83478       9   83457   83475   83481      10   83451   83457   83463      56
   83451   83457   83475      32   83535   83532   83538       1   83532   83538
   83544       3   83508   83502   83520      42   83493   83487   83532      36
   83493   83502   83508      69   83493   83502   83520      69   83487   83493
   83502      70   83487   83532   83535       9   83487   83532   83538      10
   83481   83487   83493      41   83481   83487   83532      32   83580   83577
   83583       1   83577   83583   83589       3   83571   83568   83574      33
   83559   83568   83571      37   83559   83568   83574      37   83550   83544
   83577      36   83550   83559   83568     103   83544   83550   83559      79
   83544   83577   83580       9   83544   83577   83583      10   83538   83544
   83550      41   83538   83544   83577      32   83637   83634   83640       1
   83634   83640   83646       3   83601   83595   83613      69   83595   83589
   83634      44   83595   83613   83622     101   83589   83595   83601      48
   83589   83595   83613     102   83589   83634   83637       9   83589   83634
   83640      10   83583   83589   83595      49   83583   83589   83634      32
   83667   83664   83670       1   83664   83670   83676       3   83652   83646
   83664       5   83646   83664   83667       9   83646   83664   83670      10
   83640   83646   83652      56   83640   83646   83664      32   83709   83706
   83712       1   83706   83712   83718       3   83694   83691   83697       1
   83682   83676   83706      36   83682   83691   83694      82   83682   83691
   83697      83   83676   83682   83691     134   83676   83706   83709       9
   83676   83706   83712      10   83670   83676   83682      41   83670   83676
   83706      32   83739   83736   83742       1   83736   83742   83748       3
   83724   83718   83736       5   83718   83736   83739       9   83718   83736
   83742      10   83712   83718   83724      56   83712   83718   83736      32
   83790   83787   83793       1   83787   83793   83799       3   83769   83775
   83781     140   83766   83763   83781     141   83766   83769   83775     143
   83763   83766   83769     144   83763   83781   83775     145   83754   83748
   83787       5   83754   83763   83766     148   83754   83763   83781     149
   83748   83754   83763     150   83748   83787   83790       9   83748   83787
   83793      10   83742   83748   83754      56   83742   83748   83787      32
   83862   83859   83865       1   83859   83865   83871       3   83841   83838
   83850      59   83832   83838   83841      59   83832   83838   83850      59
   83823   83832   83838      64   83814   83823   83832      66   83805   83799
   83859      24   83805   83814   83823      23   83799   83805   83814      28
   83799   83859   83862       9   83799   83859   83865      10   83793   83799
   83805      31   83793   83799   83859      32   83928   83925   83931       1
   83925   83931   83934      91   83925   83931   83961       3   83895   83904
   83913      22   83886   83895   83904      23   83877   83871   83925      24
   83877   83886   83895      23   83871   83877   83886      28   83871   83925
   83928       9   83871   83925   83931      10   83865   83871   83877      31
   83865   83871   83925      32   83970   83967   83973       1   83967   83973
   83979       3   83961   83967   83970       9   83961   83967   83973      10
   83952   83961   83967       5   83943   83952   83961      93   83934   83931
   83961      95   83934   83943   83952      96   83931   83934   83943      98
   83931   83961   83952      56   83931   83961   83967      32   84027   84024
   84030       1   84024   84030   84036       3   84000   83994   84012      42
   83985   83979   84024      36   83985   83994   84000      69   83985   83994
   84012      69   83979   83985   83994      70   83979   84024   84027       9
   83979   84024   84030      10   83973   83979   83985      41   83973   83979
   84024      32   84075   84072   84078       1   84072   84078   84084       3
   84048   84042   84060      42   84042   84036   84072      44   84036   84042
   84048      48   84036   84042   84060      48   84036   84072   84075       9
   84036   84072   84078      10   84030   84036   84042      49   84030   84036
   84072      32   84132   84129   84135       1   84129   84135   84141       3
   84096   84090   84108      69   84090   84084   84129      44   84090   84108
   84117     101   84084   84090   84096      48   84084   84090   84108     102
   84084   84129   84132       9   84084   84129   84135      10   84078   84084
   84090      49   84078   84084   84129      32   84189   84186   84192       1
   84186   84192   84198       3   84153   84147   84165      69   84147   84141
   84186      44   84147   84165   84174     101   84141   84147   84153      48
   84141   84147   84165     102   84141   84186   84189       9   84141   84186
   84192      10   84135   84141   84147      49   84135   84141   84186      32
   84219   84216   84222       1   84216   84222   84228       3   84204   84198
   84216       5   84198   84216   84219       9   84198   84216   84222      10
   84192   84198   84204      56   84192   84198   84216      32   84264   84261
   84267       1   84261   84267   84273       3   84255   84252   84258      33
   84243   84252   84255      37   84243   84252   84258      37   84234   84228
   84261      36   84234   84243   84252     103   84228   84234   84243      79
   84228   84261   84264       9   84228   84261   84267      10   84222   84228
   84234      41   84222   84228   84261      32   84300   84297   84303       1
   84297   84303   84309       3   84291   84288   84294      33   84279   84273
   84297      36   84279   84288   84291      37   84279   84288   84294      37
   84273   84279   84288      40   84273   84297   84300       9   84273   84297
   84303      10   84267   84273   84279      41   84267   84273   84297      32
   84348   84345   84351       1   84345   84351   84357       3   84321   84315
   84333      42   84315   84309   84345      44   84309   84315   84321      48
   84309   84315   84333      48   84309   84345   84348       9   84309   84345
   84351      10   84303   84309   84315      49   84303   84309   84345      32
   84384   84381   84387       1   84381   84387   84393       3   84375   84372
   84378      33   84363   84357   84381      36   84363   84372   84375      37
   84363   84372   84378      37   84357   84363   84372      40   84357   84381
   84384       9   84357   84381   84387      10   84351   84357   84363      41
   84351   84357   84381      32   84405   84402   84408       1   84402   84408
   84414       3   84393   84402   84405       9   84393   84402   84408      10
   84387   84393   84402      32   84450   84447   84453       1   84447   84453
   84459       3   84441   84438   84444      33   84429   84438   84441      37
   84429   84438   84444      37   84420   84414   84447      36   84420   84429
   84438     103   84414   84420   84429      79   84414   84447   84450       9
   84414   84447   84453      10   84408   84414   84420      41   84408   84414
   84447      32   84480   84477   84483       1   84477   84483   84489       3
   84465   84459   84477       5   84459   84477   84480       9   84459   84477
   84483      10   84453   84459   84465      56   84453   84459   84477      32
   84537   84534   84540       1   84534   84540   84546       3   84510   84504
   84522      42   84495   84489   84534      36   84495   84504   84510      69
   84495   84504   84522      69   84489   84495   84504      70   84489   84534
   84537       9   84489   84534   84540      10   84483   84489   84495      41
   84483   84489   84534      32   84570   84567   84573       1   84567   84573
   84579       3   84552   84546   84567      36   84546   84552   84561     107
   84546   84567   84570       9   84546   84567   84573      10   84540   84546
   84552      41   84540   84546   84567      32   84612   84609   84615       1
   84609   84615   84621       3   84591   84585   84603      85   84585   84579
   84609      44   84579   84585   84591      48   84579   84585   84603      90
   84579   84609   84612       9   84579   84609   84615      10   84573   84579
   84585      49   84573   84579   84609      32   84669   84666   84672       1
   84666   84672   84678       3   84642   84636   84654      42   84627   84621
   84666      36   84627   84636   84642      69   84627   84636   84654      69
   84621   84627   84636      70   84621   84666   84669       9   84621   84666
   84672      10   84615   84621   84627      41   84615   84621   84666      32
   84717   84714   84720       1   84714   84720   84726       3   84690   84684
   84702      42   84684   84678   84714      44   84678   84684   84690      48
   84678   84684   84702      48   84678   84714   84717       9   84678   84714
   84720      10   84672   84678   84684      49   84672   84678   84714      32
   84774   84771   84777       1   84771   84777   84783       3   84747   84741
   84759      42   84732   84726   84771      36   84732   84741   84747      69
   84732   84741   84759      69   84726   84732   84741      70   84726   84771
   84774       9   84726   84771   84777      10   84720   84726   84732      41
   84720   84726   84771      32   84816   84813   84819       1   84813   84819
   84825       3   84801   84798   84804       1   84789   84783   84813      36
   84789   84798   84801      82   84789   84798   84804      83   84783   84789
   84798     134   84783   84813   84816       9   84783   84813   84819      10
   84777   84783   84789      41   84777   84783   84813      32   84888   84885
   84891       1   84885   84891   84897       3   84867   84864   84876      59
   84858   84864   84867      59   84858   84864   84876      59   84849   84858
   84864      64   84840   84849   84858      66   84831   84825   84885      24
   84831   84840   84849      23   84825   84831   84840      28   84825   84885
   84888       9   84825   84885   84891      10   84819   84825   84831      31
   84819   84825   84885      32   84945   84942   84948       1   84942   84948
   84954       3   84918   84912   84930      42   84903   84897   84942      36
   84903   84912   84918      69   84903   84912   84930      69   84897   84903
   84912      70   84897   84942   84945       9   84897   84942   84948      10
   84891   84897   84903      41   84891   84897   84942      32   85011   85008
   85014       1   85008   85014   85020       3   84978   84987   84996      22
   84969   84978   84987      23   84960   84954   85008      24   84960   84969
   84978      23   84954   84960   84969      28   84954   85008   85011       9
   84954   85008   85014      10   84948   84954   84960      31   84948   84954
   85008      32   85059   85056   85062       1   85056   85062   85068       3
   85032   85026   85044      42   85026   85020   85056      44   85020   85026
   85032      48   85020   85026   85044      48   85020   85056   85059       9
   85020   85056   85062      10   85014   85020   85026      49   85014   85020
   85056      32   85080   85077   85083       1   85077   85083   85089       3
   85068   85077   85080       9   85068   85077   85083      10   85062   85068
   85077      32   85137   85134   85140       1   85134   85140   85146       3
   85110   85104   85122      42   85095   85089   85134      36   85095   85104
   85110      69   85095   85104   85122      69   85089   85095   85104      70
   85089   85134   85137       9   85089   85134   85140      10   85083   85089
   85095      41   85083   85089   85134      32   85188   85185   85191       1
   85185   85191   85197       3   85173   85170   85176       1   85161   85170
   85173      82   85161   85170   85176      83   85152   85146   85185      36
   85152   85161   85170      84   85146   85152   85161      79   85146   85185
   85188       9   85146   85185   85191      10   85140   85146   85152      41
   85140   85146   85185      32   85236   85233   85239       1   85233   85239
   85245       3   85209   85203   85221      42   85203   85197   85233      44
   85197   85203   85209      48   85197   85203   85221      48   85197   85233
   85236       9   85197   85233   85239      10   85191   85197   85203      49
   85191   85197   85233      32   85284   85281   85287       1   85281   85287
   85293       3   85257   85251   85269      42   85251   85245   85281      44
   85245   85251   85257      48   85245   85251   85269      48   85245   85281
   85284       9   85245   85281   85287      10   85239   85245   85251      49
   85239   85245   85281      32   85314   85311   85317       1   85311   85317
   85323       3   85299   85293   85311       5   85293   85311   85314       9
   85293   85311   85317      10   85287   85293   85299      56   85287   85293
   85311      32   85362   85359   85365       1   85359   85365   85371       3
   85335   85329   85347      42   85329   85323   85359      44   85323   85329
   85335      48   85323   85329   85347      48   85323   85359   85362       9
   85323   85359   85365      10   85317   85323   85329      49   85317   85323
   85359      32   85428   85425   85431       1   85425   85431   85437       3
   85395   85404   85413      22   85386   85395   85404      23   85377   85371
   85425      24   85377   85386   85395      23   85371   85377   85386      28
   85371   85425   85428       9   85371   85425   85431      10   85365   85371
   85377      31   85365   85371   85425      32   85458   85455   85461       1
   85455   85461   85464      91   85455   85461   85491       3   85443   85437
   85455       5   85437   85455   85458       9   85437   85455   85461      10
   85431   85437   85443      56   85431   85437   85455      32   85500   85497
   85503       1   85497   85503   85509       3   85491   85497   85500       9
   85491   85497   85503      10   85482   85491   85497       5   85473   85482
   85491      93   85464   85461   85491      95   85464   85473   85482      96
   85461   85464   85473      98   85461   85491   85482      56   85461   85491
   85497      32   85521   85518   85524       1   85518   85524   85530       3
   85509   85518   85521       9   85509   85518   85524      10   85503   85509
   85518      32   85581   85578   85584       1   85578   85584   85590       3
   85560   85566   85572      51   85554   85560   85566      51   85548   85545
   85572      51   85548   85554   85560      51   85545   85548   85554      51
   85545   85572   85566      51   85536   85530   85578       5   85536   85545
   85548      53   85536   85545   85572      53   85530   85536   85545      55
   85530   85578   85581       9   85530   85578   85584      10   85524   85530
   85536      56   85524   85530   85578      32   85602   85599   85605       1
   85599   85605   85611       3   85590   85599   85602       9   85590   85599
   85605      10   85584   85590   85599      32   85638   85635   85641       1
   85635   85641   85647       3   85629   85626   85632      33   85617   85611
   85635      36   85617   85626   85629      37   85617   85626   85632      37
   85611   85617   85626      40   85611   85635   85638       9   85611   85635
   85641      10   85605   85611   85617      41   85605   85611   85635      32
   85680   85677   85683       1   85677   85683   85689       3   85665   85662
   85668       1   85653   85647   85677      36   85653   85662   85665      82
   85653   85662   85668      83   85647   85653   85662     134   85647   85677
   85680       9   85647   85677   85683      10   85641   85647   85653      41
   85641   85647   85677      32   85752   85749   85755       1   85749   85755
   85761       3   85731   85728   85740      59   85722   85728   85731      59
   85722   85728   85740      59   85713   85722   85728      64   85704   85713
   85722      66   85695   85689   85749      24   85695   85704   85713      23
   85689   85695   85704      28   85689   85749   85752       9   85689   85749
   85755      10   85683   85689   85695      31   85683   85689   85749      32
   85818   85815   85821       1   85815   85821   85827       3   85785   85794
   85803      22   85776   85785   85794      23   85767   85761   85815      24
   85767   85776   85785      23   85761   85767   85776      28   85761   85815
   85818       9   85761   85815   85821      10   85755   85761   85767      31
   85755   85761   85815      32   85860   85857   85863       1   85857   85863
   85869       3   85845   85842   85848       1   85833   85827   85857      36
   85833   85842   85845      82   85833   85842   85848      83   85827   85833
   85842     134   85827   85857   85860       9   85827   85857   85863      10
   85821   85827   85833      41   85821   85827   85857      32   85911   85908
   85914       1   85908   85914   85920       3   85896   85893   85899       1
   85884   85893   85896      82   85884   85893   85899      83   85875   85869
   85908      36   85875   85884   85893      84   85869   85875   85884      79
   85869   85908   85911       9   85869   85908   85914      10   85863   85869
   85875      41   85863   85869   85908      32   85968   85965   85971       1
   85965   85971   85977       3   85941   85935   85953      42   85926   85920
   85965      36   85926   85935   85941      69   85926   85935   85953      69
   85920   85926   85935      70   85920   85965   85968       9   85920   85965
   85971      10   85914   85920   85926      41   85914   85920   85965      32
   86034   86031   86037       1   86031   86037   86043       3   86001   86010
   86019      22   85992   86001   86010      23   85983   85977   86031      24
   85983   85992   86001      23   85977   85983   85992      28   85977   86031
   86034       9   85977   86031   86037      10   85971   85977   85983      31
   85971   85977   86031      32   86070   86067   86073       1   86067   86073
   86079       3   86061   86058   86064      33   86049   86043   86067      36
   86049   86058   86061      37   86049   86058   86064      37   86043   86049
   86058      40   86043   86067   86070       9   86043   86067   86073      10
   86037   86043   86049      41   86037   86043   86067      32   86121   86118
   86124       1   86118   86124   86130       3   86094   86103   86106      75
   86085   86079   86118      36   86085   86094   86103      78   86079   86085
   86094      79   86079   86118   86121       9   86079   86118   86124      10
   86073   86079   86085      41   86073   86079   86118      32   86151   86148
   86154       1   86148   86154   86160       3   86136   86130   86148       5
   86130   86148   86151       9   86130   86148   86154      10   86124   86130
   86136      56   86124   86130   86148      32   86208   86205   86211       1
   86205   86211   86217       3   86172   86166   86184      69   86166   86160
   86205      44   86166   86184   86193     101   86160   86166   86172      48
   86160   86166   86184     102   86160   86205   86208       9   86160   86205
   86211      10   86154   86160   86166      49   86154   86160   86205      32
   86238   86235   86241       1   86235   86241   86247       3   86223   86217
   86235       5   86217   86235   86238       9   86217   86235   86241      10
   86211   86217   86223      56   86211   86217   86235      32   86280   86277
   86283       1   86277   86283   86289       3   86259   86253   86271      85
   86253   86247   86277      44   86247   86253   86259      48   86247   86253
   86271      90   86247   86277   86280       9   86247   86277   86283      10
   86241   86247   86253      49   86241   86247   86277      32   86301   86298
   86304       1   86298   86304   86310       3   86289   86298   86301       9
   86289   86298   86304      10   86283   86289   86298      32   86322   86319
   86325       1   86319   86325   86331       3   86310   86319   86322       9
   86310   86319   86325      10   86304   86310   86319      32   86352   86349
   86355       1   86349   86355   86361       3   86337   86331   86349       5
   86331   86349   86352       9   86331   86349   86355      10   86325   86331
   86337      56   86325   86331   86349      32   86400   86397   86403       1
   86397   86403   86409       3   86373   86367   86385      42   86367   86361
   86397      44   86361   86367   86373      48   86361   86367   86385      48
   86361   86397   86400       9   86361   86397   86403      10   86355   86361
   86367      49   86355   86361   86397      32   86460   86457   86463       1
   86457   86463   86469       3   86439   86445   86451      51   86433   86439
   86445      51   86427   86424   86451      51   86427   86433   86439      51
   86424   86427   86433      51   86424   86451   86445      51   86415   86409
   86457       5   86415   86424   86427      53   86415   86424   86451      53
   86409   86415   86424      55   86409   86457   86460       9   86409   86457
   86463      10   86403   86409   86415      56   86403   86409   86457      32
   86481   86478   86484       1   86478   86484   86490       3   86469   86478
   86481       9   86469   86478   86484      10   86463   86469   86478      32
   86526   86523   86529       1   86523   86529   86535       3   86517   86514
   86520      33   86505   86514   86517      37   86505   86514   86520      37
   86496   86490   86523      36   86496   86505   86514     103   86490   86496
   86505      79   86490   86523   86526       9   86490   86523   86529      10
   86484   86490   86496      41   86484   86490   86523      32   86571   86568
   86574       1   86568   86574   86580       3   86562   86559   86565      33
   86550   86559   86562      37   86550   86559   86565      37   86541   86535
   86568      36   86541   86550   86559     103   86535   86541   86550      79
   86535   86568   86571       9   86535   86568   86574      10   86529   86535
   86541      41   86529   86535   86568      32   86592   86589   86595       1
   86589   86595   86601       3   86580   86589   86592       9   86580   86589
   86595      10   86574   86580   86589      32   86649   86646   86652       1
   86646   86652   86658       3   86622   86616   86634      42   86607   86601
   86646      36   86607   86616   86622      69   86607   86616   86634      69
   86601   86607   86616      70   86601   86646   86649       9   86601   86646
   86652      10   86595   86601   86607      41   86595   86601   86646      32
   86691   86688   86694       1   86688   86694   86700       3   86670   86664
   86682      85   86664   86658   86688      44   86658   86664   86670      48
   86658   86664   86682      90   86658   86688   86691       9   86658   86688
   86694      10   86652   86658   86664      49   86652   86658   86688      32
   86748   86745   86751       1   86745   86751   86757       3   86721   86715
   86733      42   86706   86700   86745      36   86706   86715   86721      69
   86706   86715   86733      69   86700   86706   86715      70   86700   86745
   86748       9   86700   86745   86751      10   86694   86700   86706      41
   86694   86700   86745      32   86790   86787   86793       1   86787   86793
   86799       3   86775   86772   86778       1   86763   86757   86787      36
   86763   86772   86775      82   86763   86772   86778      83   86757   86763
   86772     134   86757   86787   86790       9   86757   86787   86793      10
   86751   86757   86763      41   86751   86757   86787      32   86847   86844
   86850       1   86844   86850   86856       3   86820   86814   86832      42
   86805   86799   86844      36   86805   86814   86820      69   86805   86814
   86832      69   86799   86805   86814      70   86799   86844   86847       9
   86799   86844   86850      10   86793   86799   86805      41   86793   86799
   86844      32   86892   86889   86895       1   86889   86895   86901       3
   86883   86880   86886      33   86871   86880   86883      37   86871   86880
   86886      37   86862   86856   86889      36   86862   86871   86880     103
   86856   86862   86871      79   86856   86889   86892       9   86856   86889
   86895      10   86850   86856   86862      41   86850   86856   86889      32
   86928   86925   86931       1   86925   86931   86937       3   86919   86916
   86922      33   86907   86901   86925      36   86907   86916   86919      37
   86907   86916   86922      37   86901   86907   86916      40   86901   86925
   86928       9   86901   86925   86931      10   86895   86901   86907      41
   86895   86901   86925      32   86976   86973   86979       1   86973   86979
   86985       3   86949   86943   86961      42   86943   86937   86973      44
   86937   86943   86949      48   86937   86943   86961      48   86937   86973
   86976       9   86937   86973   86979      10   86931   86937   86943      49
   86931   86937   86973      32   87027   87024   87030       1   87024   87030
   87033      91   87024   87030   87060       3   87012   87009   87015       1
   87000   87009   87012      82   87000   87009   87015      83   86991   86985
   87024      36   86991   87000   87009      84   86985   86991   87000      79
   86985   87024   87027       9   86985   87024   87030      10   86979   86985
   86991      41   86979   86985   87024      32   87069   87066   87072       1
   87066   87072   87078       3   87060   87066   87069       9   87060   87066
   87072      10   87051   87060   87066       5   87042   87051   87060      93
   87033   87030   87060      95   87033   87042   87051      96   87030   87033
   87042      98   87030   87060   87051      56   87030   87060   87066      32
   87120   87117   87123       1   87117   87123   87129       3   87099   87105
   87111     140   87096   87093   87111     141   87096   87099   87105     143
   87093   87096   87099     144   87093   87111   87105     145   87084   87078
   87117       5   87084   87093   87096     148   87084   87093   87111     149
   87078   87084   87093     150   87078   87117   87120       9   87078   87117
   87123      10   87072   87078   87084      56   87072   87078   87117      32
   87156   87153   87159       1   87153   87159   87165       3   87147   87144
   87150      33   87135   87129   87153      36   87135   87144   87147      37
   87135   87144   87150      37   87129   87135   87144      40   87129   87153
   87156       9   87129   87153   87159      10   87123   87129   87135      41
   87123   87129   87153      32   87213   87210   87216       1   87210   87216
   87222       3   87186   87180   87198      42   87171   87165   87210      36
   87171   87180   87186      69   87171   87180   87198      69   87165   87171
   87180      70   87165   87210   87213       9   87165   87210   87216      10
   87159   87165   87171      41   87159   87165   87210      32   87234   87231
   87237       1   87231   87237   87243       3   87222   87231   87234       9
   87222   87231   87237      10   87216   87222   87231      32   87300   87297
   87303       1   87297   87303   87309       3   87267   87276   87285      22
   87258   87267   87276      23   87249   87243   87297      24   87249   87258
   87267      23   87243   87249   87258      28   87243   87297   87300       9
   87243   87297   87303      10   87237   87243   87249      31   87237   87243
   87297      32   87348   87345   87351       1   87345   87351   87357       3
   87321   87315   87333      42   87315   87309   87345      44   87309   87315
   87321      48   87309   87315   87333      48   87309   87345   87348       9
   87309   87345   87351      10   87303   87309   87315      49   87303   87309
   87345      32   87369   87366   87372       1   87366   87372   87378       3
   87357   87366   87369       9   87357   87366   87372      10   87351   87357
   87366      32   87414   87411   87417       1   87411   87417   87423       3
   87405   87402   87408      33   87393   87402   87405      37   87393   87402
   87408      37   87384   87378   87411      36   87384   87393   87402     103
   87378   87384   87393      79   87378   87411   87414       9   87378   87411
   87417      10   87372   87378   87384      41   87372   87378   87411      32
   87462   87459   87465       1   87459   87465   87471       3   87435   87429
   87447      42   87429   87423   87459      44   87423   87429   87435      48
   87423   87429   87447      48   87423   87459   87462       9   87423   87459
   87465      10   87417   87423   87429      49   87417   87423   87459      32
   87519   87516   87522       1   87516   87522   87528       3   87483   87477
   87495      69   87477   87471   87516      44   87477   87495   87504     101
   87471   87477   87483      48   87471   87477   87495     102   87471   87516
   87519       9   87471   87516   87522      10   87465   87471   87477      49
   87465   87471   87516      32   87567   87564   87570       1   87564   87570
   87576       3   87540   87534   87552      42   87534   87528   87564      44
   87528   87534   87540      48   87528   87534   87552      48   87528   87564
   87567       9   87528   87564   87570      10   87522   87528   87534      49
   87522   87528   87564      32   87609   87606   87612       1   87606   87612
   87618       3   87588   87582   87600      85   87582   87576   87606      44
   87576   87582   87588      48   87576   87582   87600      90   87576   87606
   87609       9   87576   87606   87612      10   87570   87576   87582      49
   87570   87576   87606      32   87675   87672   87678       1   87672   87678
   87684       3   87642   87651   87660      22   87633   87642   87651      23
   87624   87618   87672      24   87624   87633   87642      23   87618   87624
   87633      28   87618   87672   87675       9   87618   87672   87678      10
   87612   87618   87624      31   87612   87618   87672      32   87711   87708
   87714       1   87708   87714   87720       3   87702   87699   87705      33
   87690   87684   87708      36   87690   87699   87702      37   87690   87699
   87705      37   87684   87690   87699      40   87684   87708   87711       9
   87684   87708   87714      10   87678   87684   87690      41   87678   87684
   87708      32   87747   87744   87750       1   87744   87750   87756       3
   87738   87735   87741      33   87726   87720   87744      36   87726   87735
   87738      37   87726   87735   87741      37   87720   87726   87735      40
   87720   87744   87747       9   87720   87744   87750      10   87714   87720
   87726      41   87714   87720   87744      32   87777   87774   87780       1
   87774   87780   87786       3   87762   87756   87774       5   87756   87774
   87777       9   87756   87774   87780      10   87750   87756   87762      56
   87750   87756   87774      32   87828   87825   87831       1   87825   87831
   87837       3   87801   87810   87813      75   87792   87786   87825      36
   87792   87801   87810      78   87786   87792   87801      79   87786   87825
   87828       9   87786   87825   87831      10   87780   87786   87792      41
   87780   87786   87825      32   87885   87882   87888       1   87882   87888
   87894       3   87858   87852   87870      42   87843   87837   87882      36
   87843   87852   87858      69   87843   87852   87870      69   87837   87843
   87852      70   87837   87882   87885       9   87837   87882   87888      10
   87831   87837   87843      41   87831   87837   87882      32   87942   87939
   87945       1   87939   87945   87951       3   87915   87909   87927      42
   87900   87894   87939      36   87900   87909   87915      69   87900   87909
   87927      69   87894   87900   87909      70   87894   87939   87942       9
   87894   87939   87945      10   87888   87894   87900      41   87888   87894
   87939      32   88008   88005   88011       1   88005   88011   88017       3
   87975   87984   87993      22   87966   87975   87984      23   87957   87951
   88005      24   87957   87966   87975      23   87951   87957   87966      28
   87951   88005   88008       9   87951   88005   88011      10   87945   87951
   87957      31   87945   87951   88005      32   88029   88026   88032       1
   88026   88032   88038       3   88017   88026   88029       9   88017   88026
   88032      10   88011   88017   88026      32   88095   88092   88098       1
   88092   88098   88104       3   88062   88071   88080      22   88053   88062
   88071      23   88044   88038   88092      24   88044   88053   88062      23
   88038   88044   88053      28   88038   88092   88095       9   88038   88092
   88098      10   88032   88038   88044      31   88032   88038   88092      32
   88116   88113   88119       1   88113   88119   88125       3   88104   88113
   88116       9   88104   88113   88119      10   88098   88104   88113      32
   88152   88149   88155       1   88149   88155   88161       3   88143   88140
   88146      33   88131   88125   88149      36   88131   88140   88143      37
   88131   88140   88146      37   88125   88131   88140      40   88125   88149
   88152       9   88125   88149   88155      10   88119   88125   88131      41
   88119   88125   88149      32   88218   88215   88221       1   88215   88221
   88227       3   88185   88194   88203      22   88176   88185   88194      23
   88167   88161   88215      24   88167   88176   88185      23   88161   88167
   88176      28   88161   88215   88218       9   88161   88215   88221      10
   88155   88161   88167      31   88155   88161   88215      32   88248   88245
   88251       1   88245   88251   88257       3   88233   88227   88245       5
   88227   88245   88248       9   88227   88245   88251      10   88221   88227
   88233      56   88221   88227   88245      32   88299   88296   88302       1
   88296   88302   88308       3   88284   88281   88287       1   88272   88281
   88284      82   88272   88281   88287      83   88263   88257   88296      36
   88263   88272   88281      84   88257   88263   88272      79   88257   88296
   88299       9   88257   88296   88302      10   88251   88257   88263      41
   88251   88257   88296      32   88356   88353   88359       1   88353   88359
   88365       3   88320   88314   88332      69   88314   88308   88353      44
   88314   88332   88341     101   88308   88314   88320      48   88308   88314
   88332     102   88308   88353   88356       9   88308   88353   88359      10
   88302   88308   88314      49   88302   88308   88353      32   88401   88398
   88404       1   88398   88404   88410       3   88392   88389   88395      33
   88380   88389   88392      37   88380   88389   88395      37   88371   88365
   88398      36   88371   88380   88389     103   88365   88371   88380      79
   88365   88398   88401       9   88365   88398   88404      10   88359   88365
   88371      41   88359   88365   88398      32   88467   88464   88470       1
   88464   88470   88476       3   88434   88443   88452      22   88425   88434
   88443      23   88416   88410   88464      24   88416   88425   88434      23
   88410   88416   88425      28   88410   88464   88467       9   88410   88464
   88470      10   88404   88410   88416      31   88404   88410   88464      32
   88539   88536   88542       1   88536   88542   88548       3   88518   88515
   88527      59   88509   88515   88518      59   88509   88515   88527      59
   88500   88509   88515      64   88491   88500   88509      66   88482   88476
   88536      24   88482   88491   88500      23   88476   88482   88491      28
   88476   88536   88539       9   88476   88536   88542      10   88470   88476
   88482      31   88470   88476   88536      32   88596   88593   88599       1
   88593   88599   88605       3   88560   88554   88572      69   88554   88548
   88593      44   88554   88572   88581     101   88548   88554   88560      48
   88548   88554   88572     102   88548   88593   88596       9   88548   88593
   88599      10   88542   88548   88554      49   88542   88548   88593      32
   88647   88644   88650       1   88644   88650   88656       3   88632   88629
   88635       1   88620   88629   88632      82   88620   88629   88635      83
   88611   88605   88644      36   88611   88620   88629      84   88605   88611
   88620      79   88605   88644   88647       9   88605   88644   88650      10
   88599   88605   88611      41   88599   88605   88644      32   88692   88689
   88695       1   88689   88695   88701       3   88683   88680   88686      33
   88671   88680   88683      37   88671   88680   88686      37   88662   88656
   88689      36   88662   88671   88680     103   88656   88662   88671      79
   88656   88689   88692       9   88656   88689   88695      10   88650   88656
   88662      41   88650   88656   88689      32   88749   88746   88752       1
   88746   88752   88758       3   88713   88707   88725      69   88707   88701
   88746      44   88707   88725   88734     101   88701   88707   88713      48
   88701   88707   88725     102   88701   88746   88749       9   88701   88746
   88752      10   88695   88701   88707      49   88695   88701   88746      32
   88806   88803   88809       1   88803   88809   88815       3   88770   88764
   88782      69   88764   88758   88803      44   88764   88782   88791     101
   88758   88764   88770      48   88758   88764   88782     102   88758   88803
   88806       9   88758   88803   88809      10   88752   88758   88764      49
   88752   88758   88803      32   88851   88848   88854       1   88848   88854
   88860       3   88842   88839   88845      33   88830   88839   88842      37
   88830   88839   88845      37   88821   88815   88848      36   88821   88830
   88839     103   88815   88821   88830      79   88815   88848   88851       9
   88815   88848   88854      10   88809   88815   88821      41   88809   88815
   88848      32   88902   88899   88905       1   88899   88905   88911       3
   88887   88884   88890       1   88875   88884   88887      82   88875   88884
   88890      83   88866   88860   88899      36   88866   88875   88884      84
   88860   88866   88875      79   88860   88899   88902       9   88860   88899
   88905      10   88854   88860   88866      41   88854   88860   88899      32
   88959   88956   88962       1   88956   88962   88968       3   88932   88926
   88944      42   88917   88911   88956      36   88917   88926   88932      69
   88917   88926   88944      69   88911   88917   88926      70   88911   88956
   88959       9   88911   88956   88962      10   88905   88911   88917      41
   88905   88911   88956      32   88995   88992   88998       1   88992   88998
   89004       3   88986   88983   88989      33   88974   88968   88992      36
   88974   88983   88986      37   88974   88983   88989      37   88968   88974
   88983      40   88968   88992   88995       9   88968   88992   88998      10
   88962   88968   88974      41   88962   88968   88992      32   89043   89040
   89046       1   89040   89046   89052       3   89016   89010   89028      42
   89010   89004   89040      44   89004   89010   89016      48   89004   89010
   89028      48   89004   89040   89043       9   89004   89040   89046      10
   88998   89004   89010      49   88998   89004   89040      32   89085   89082
   89088       1   89082   89088   89094       3   89064   89058   89076      85
   89058   89052   89082      44   89052   89058   89064      48   89052   89058
   89076      90   89052   89082   89085       9   89052   89082   89088      10
   89046   89052   89058      49   89046   89052   89082      32   89127   89124
   89130       1   89124   89130   89136       3   89106   89100   89118      85
   89100   89094   89124      44   89094   89100   89106      48   89094   89100
   89118      90   89094   89124   89127       9   89094   89124   89130      10
   89088   89094   89100      49   89088   89094   89124      32   89160   89157
   89163       1   89157   89163   89169       3   89142   89136   89157      36
   89136   89142   89151     107   89136   89157   89160       9   89136   89157
   89163      10   89130   89136   89142      41   89130   89136   89157      32
   89205   89202   89208       1   89202   89208   89214       3   89196   89193
   89199      33   89184   89193   89196      37   89184   89193   89199      37
   89175   89169   89202      36   89175   89184   89193     103   89169   89175
   89184      79   89169   89202   89205       9   89169   89202   89208      10
   89163   89169   89175      41   89163   89169   89202      32   89268   89265
   89271       1   89265   89271   89277       3   89247   89244   89253     129
   89244   89253   89259     132   89238   89244   89247     129   89238   89244
   89253     133   89232   89229   89259      51   89232   89238   89244     132
   89229   89232   89238      51   89229   89259   89253      51   89220   89214
   89265       5   89220   89229   89232      53   89220   89229   89259      53
   89214   89220   89229      55   89214   89265   89268       9   89214   89265
   89271      10   89208   89214   89220      56   89208   89214   89265      32
   89313   89310   89316       1   89310   89316   89322       3   89304   89301
   89307      33   89292   89301   89304      37   89292   89301   89307      37
   89283   89277   89310      36   89283   89292   89301     103   89277   89283
   89292      79   89277   89310   89313       9   89277   89310   89316      10
   89271   89277   89283      41   89271   89277   89310      32   89379   89376
   89382       1   89376   89382   89388       3   89346   89355   89364      22
   89337   89346   89355      23   89328   89322   89376      24   89328   89337
   89346      23   89322   89328   89337      28   89322   89376   89379       9
   89322   89376   89382      10   89316   89322   89328      31   89316   89322
   89376      32   89424   89421   89427       1   89421   89427   89433       3
   89415   89412   89418      33   89403   89412   89415      37   89403   89412
   89418      37   89394   89388   89421      36   89394   89403   89412     103
   89388   89394   89403      79   89388   89421   89424       9   89388   89421
   89427      10   89382   89388   89394      41   89382   89388   89421      32
   89490   89487   89493       1   89487   89493   89499       3   89457   89466
   89475      22   89448   89457   89466      23   89439   89433   89487      24
   89439   89448   89457      23   89433   89439   89448      28   89433   89487
   89490       9   89433   89487   89493      10   89427   89433   89439      31
   89427   89433   89487      32   89547   89544   89550       1   89544   89550
   89556       3   89520   89514   89532      42   89505   89499   89544      36
   89505   89514   89520      69   89505   89514   89532      69   89499   89505
   89514      70   89499   89544   89547       9   89499   89544   89550      10
   89493   89499   89505      41   89493   89499   89544      32   89589   89586
   89592       1   89586   89592   89598       3   89574   89571   89577       1
   89562   89556   89586      36   89562   89571   89574      82   89562   89571
   89577      83   89556   89562   89571     134   89556   89586   89589       9
   89556   89586   89592      10   89550   89556   89562      41   89550   89556
   89586      32   89634   89631   89637       1   89631   89637   89643       3
   89625   89622   89628      33   89613   89622   89625      37   89613   89622
   89628      37   89604   89598   89631      36   89604   89613   89622     103
   89598   89604   89613      79   89598   89631   89634       9   89598   89631
   89637      10   89592   89598   89604      41   89592   89598   89631      32
   89706   89703   89709       1   89703   89709   89715       3   89685   89682
   89694      59   89676   89682   89685      59   89676   89682   89694      59
   89667   89676   89682      64   89658   89667   89676      66   89649   89643
   89703      24   89649   89658   89667      23   89643   89649   89658      28
   89643   89703   89706       9   89643   89703   89709      10   89637   89643
   89649      31   89637   89643   89703      32   89763   89760   89766       1
   89760   89766   89772       3   89736   89730   89748      42   89721   89715
   89760      36   89721   89730   89736      69   89721   89730   89748      69
   89715   89721   89730      70   89715   89760   89763       9   89715   89760
   89766      10   89709   89715   89721      41   89709   89715   89760      32
   89793   89790   89796       1   89790   89796   89802       3   89778   89772
   89790       5   89772   89790   89793       9   89772   89790   89796      10
   89766   89772   89778      56   89766   89772   89790      32   89859   89856
   89862       1   89856   89862   89868       3   89826   89835   89844      22
   89817   89826   89835      23   89808   89802   89856      24   89808   89817
   89826      23   89802   89808   89817      28   89802   89856   89859       9
   89802   89856   89862      10   89796   89802   89808      31   89796   89802
   89856      32   89916   89913   89919       1   89913   89919   89925       3
   89889   89883   89901      42   89874   89868   89913      36   89874   89883
   89889      69   89874   89883   89901      69   89868   89874   89883      70
   89868   89913   89916       9   89868   89913   89919      10   89862   89868
   89874      41   89862   89868   89913      32   89949   89946   89952       1
   89946   89952   89958       3   89931   89925   89946      36   89925   89931
   89940     107   89925   89946   89949       9   89925   89946   89952      10
   89919   89925   89931      41   89919   89925   89946      32   89985   89982
   89988       1   89982   89988   89994       3   89976   89973   89979      33
   89964   89958   89982      36   89964   89973   89976      37   89964   89973
   89979      37   89958   89964   89973      40   89958   89982   89985       9
   89958   89982   89988      10   89952   89958   89964      41   89952   89958
   89982      32   90006   90003   90009       1   90003   90009   90015       3
   89994   90003   90006       9   89994   90003   90009      10   89988   89994
   90003      32   90054   90051   90057       1   90051   90057   90063       3
   90027   90021   90039      42   90021   90015   90051      44   90015   90021
   90027      48   90015   90021   90039      48   90015   90051   90054       9
   90015   90051   90057      10   90009   90015   90021      49   90009   90015
   90051      32   90084   90081   90087       1   90081   90087   90093       3
   90069   90063   90081       5   90063   90081   90084       9   90063   90081
   90087      10   90057   90063   90069      56   90057   90063   90081      32
   90132   90129   90135       1   90129   90135   90141       3   90105   90099
   90117      42   90099   90093   90129      44   90093   90099   90105      48
   90093   90099   90117      48   90093   90129   90132       9   90093   90129
   90135      10   90087   90093   90099      49   90087   90093   90129      32
   90189   90186   90192       1   90186   90192   90198       3   90162   90156
   90174      42   90147   90141   90186      36   90147   90156   90162      69
   90147   90156   90174      69   90141   90147   90156      70   90141   90186
   90189       9   90141   90186   90192      10   90135   90141   90147      41
   90135   90141   90186      32   90255   90252   90258       1   90252   90258
   90264       3   90222   90231   90240      22   90213   90222   90231      23
   90204   90198   90252      24   90204   90213   90222      23   90198   90204
   90213      28   90198   90252   90255       9   90198   90252   90258      10
   90192   90198   90204      31   90192   90198   90252      32   90303   90300
   90306       1   90300   90306   90312       3   90276   90270   90288      42
   90270   90264   90300      44   90264   90270   90276      48   90264   90270
   90288      48   90264   90300   90303       9   90264   90300   90306      10
   90258   90264   90270      49   90258   90264   90300      32   90324   90321
   90327       1   90321   90327   90333       3   90312   90321   90324       9
   90312   90321   90327      10   90306   90312   90321      32   90345   90342
   90348       1   90342   90348   90354       3   90333   90342   90345       9
   90333   90342   90348      10   90327   90333   90342      32   90387   90384
   90390       1   90384   90390   90396       3   90366   90360   90378      85
   90360   90354   90384      44   90354   90360   90366      48   90354   90360
   90378      90   90354   90384   90387       9   90354   90384   90390      10
   90348   90354   90360      49   90348   90354   90384      32   90420   90417
   90423       1   90417   90423   90429       3   90402   90396   90417      36
   90396   90402   90411     107   90396   90417   90420       9   90396   90417
   90423      10   90390   90396   90402      41   90390   90396   90417      32
   90456   90453   90459       1   90453   90459   90465       3   90447   90444
   90450      33   90435   90429   90453      36   90435   90444   90447      37
   90435   90444   90450      37   90429   90435   90444      40   90429   90453
   90456       9   90429   90453   90459      10   90423   90429   90435      41
   90423   90429   90453      32   90504   90501   90507       1   90501   90507
   90513       3   90477   90471   90489      42   90471   90465   90501      44
   90465   90471   90477      48   90465   90471   90489      48   90465   90501
   90504       9   90465   90501   90507      10   90459   90465   90471      49
   90459   90465   90501      32   90549   90546   90552       1   90546   90552
   90558       3   90540   90537   90543      33   90528   90537   90540      37
   90528   90537   90543      37   90519   90513   90546      36   90519   90528
   90537     103   90513   90519   90528      79   90513   90546   90549       9
   90513   90546   90552      10   90507   90513   90519      41   90507   90513
   90546      32   90597   90594   90600       1   90594   90600   90606       3
   90570   90564   90582      42   90564   90558   90594      44   90558   90564
   90570      48   90558   90564   90582      48   90558   90594   90597       9
   90558   90594   90600      10   90552   90558   90564      49   90552   90558
   90594      32   90639   90636   90642       1   90636   90642   90648       3
   90624   90621   90627       1   90612   90606   90636      36   90612   90621
   90624      82   90612   90621   90627      83   90606   90612   90621     134
   90606   90636   90639       9   90606   90636   90642      10   90600   90606
   90612      41   90600   90606   90636      32   90684   90681   90687       1
   90681   90687   90693       3   90675   90672   90678      33   90663   90672
   90675      37   90663   90672   90678      37   90654   90648   90681      36
   90654   90663   90672     103   90648   90654   90663      79   90648   90681
   90684       9   90648   90681   90687      10   90642   90648   90654      41
   90642   90648   90681      32   90750   90747   90753       1   90747   90753
   90759       3   90717   90726   90735      22   90708   90717   90726      23
   90699   90693   90747      24   90699   90708   90717      23   90693   90699
   90708      28   90693   90747   90750       9   90693   90747   90753      10
   90687   90693   90699      31   90687   90693   90747      32   90816   90813
   90819       1   90813   90819   90825       3   90783   90792   90801      22
   90774   90783   90792      23   90765   90759   90813      24   90765   90774
   90783      23   90759   90765   90774      28   90759   90813   90816       9
   90759   90813   90819      10   90753   90759   90765      31   90753   90759
   90813      32   90852   90849   90855       1   90849   90855   90861       3
   90843   90840   90846      33   90831   90825   90849      36   90831   90840
   90843      37   90831   90840   90846      37   90825   90831   90840      40
   90825   90849   90852       9   90825   90849   90855      10   90819   90825
   90831      41   90819   90825   90849      32   90924   90921   90927       1
   90921   90927   90933       3   90903   90900   90912      59   90894   90900
   90903      59   90894   90900   90912      59   90885   90894   90900      64
   90876   90885   90894      66   90867   90861   90921      24   90867   90876
   90885      23   90861   90867   90876      28   90861   90921   90924       9
   90861   90921   90927      10   90855   90861   90867      31   90855   90861
   90921      32   90972   90969   90975       1   90969   90975   90981       3
   90945   90939   90957      42   90939   90933   90969      44   90933   90939
   90945      48   90933   90939   90957      48   90933   90969   90972       9
   90933   90969   90975      10   90927   90933   90939      49   90927   90933
   90969      32   91014   91011   91017       1   91011   91017   91023       3
   90993   90987   91005      85   90987   90981   91011      44   90981   90987
   90993      48   90981   90987   91005      90   90981   91011   91014       9
   90981   91011   91017      10   90975   90981   90987      49   90975   90981
   91011      32   91053   91050   91056       1   91050   91056   91062       3
   91041   91038   91044     151   91029   91023   91050      36   91029   91038
   91041      82   91029   91038   91044     152   91023   91029   91038     134
   91023   91050   91053       9   91023   91050   91056      10   91017   91023
   91029      41   91017   91023   91050      32   91083   91080   91086       1
   91080   91086   91092       3   91068   91062   91080       5   91062   91080
   91083       9   91062   91080   91086      10   91056   91062   91068      56
   91056   91062   91080      32   91140   91137   91143       1   91137   91143
   91149       3   91113   91107   91125      42   91098   91092   91137      36
   91098   91107   91113      69   91098   91107   91125      69   91092   91098
   91107      70   91092   91137   91140       9   91092   91137   91143      10
   91086   91092   91098      41   91086   91092   91137      32   91182   91179
   91185       1   91179   91185   91191       3   91167   91164   91170       1
   91155   91149   91179      36   91155   91164   91167      82   91155   91164
   91170      83   91149   91155   91164     134   91149   91179   91182       9
   91149   91179   91185      10   91143   91149   91155      41   91143   91149
   91179      32   91212   91209   91215       1   91209   91215   91221       3
   91197   91191   91209       5   91191   91209   91212       9   91191   91209
   91215      10   91185   91191   91197      56   91185   91191   91209      32
   91254   91251   91257       1   91251   91257   91263       3   91233   91227
   91245      85   91227   91221   91251      44   91221   91227   91233      48
   91221   91227   91245      90   91221   91251   91254       9   91221   91251
   91257      10   91215   91221   91227      49   91215   91221   91251      32
   91326   91323   91329       1   91323   91329   91335       3   91305   91302
   91314      59   91296   91302   91305      59   91296   91302   91314      59
   91287   91296   91302      64   91278   91287   91296      66   91269   91263
   91323      24   91269   91278   91287      23   91263   91269   91278      28
   91263   91323   91326       9   91263   91323   91329      10   91257   91263
   91269      31   91257   91263   91323      32   91356   91353   91359       1
   91353   91359   91365       3   91341   91335   91353       5   91335   91353
   91356       9   91335   91353   91359      10   91329   91335   91341      56
   91329   91335   91353      32   91386   91383   91389       1   91383   91389
   91395       3   91371   91365   91383       5   91365   91383   91386       9
   91365   91383   91389      10   91359   91365   91371      56   91359   91365
   91383      32   91434   91431   91437       1   91431   91437   91443       3
   91407   91401   91419      42   91401   91395   91431      44   91395   91401
   91407      48   91395   91401   91419      48   91395   91431   91434       9
   91395   91431   91437      10   91389   91395   91401      49   91389   91395
   91431      32   91479   91476   91482       1   91476   91482   91488       3
   91470   91467   91473      33   91458   91467   91470      37   91458   91467
   91473      37   91449   91443   91476      36   91449   91458   91467     103
   91443   91449   91458      79   91443   91476   91479       9   91443   91476
   91482      10   91437   91443   91449      41   91437   91443   91476      32
   91524   91521   91527       1   91521   91527   91533       3   91515   91512
   91518      33   91503   91512   91515      37   91503   91512   91518      37
   91494   91488   91521      36   91494   91503   91512     103   91488   91494
   91503      79   91488   91521   91524       9   91488   91521   91527      10
   91482   91488   91494      41   91482   91488   91521      32   91545   91542
   91548       1   91542   91548   91554       3   91533   91542   91545       9
   91533   91542   91548      10   91527   91533   91542      32   91602   91599
   91605       1   91599   91605   91611       3   91566   91560   91578      69
   91560   91554   91599      44   91560   91578   91587     101   91554   91560
   91566      48   91554   91560   91578     102   91554   91599   91602       9
   91554   91599   91605      10   91548   91554   91560      49   91548   91554
   91599      32   91650   91647   91653       1   91647   91653   91659       3
   91623   91617   91635      42   91617   91611   91647      44   91611   91617
   91623      48   91611   91617   91635      48   91611   91647   91650       9
   91611   91647   91653      10   91605   91611   91617      49   91605   91611
   91647      32   91707   91704   91710       1   91704   91710   91716       3
   91680   91674   91692      42   91665   91659   91704      36   91665   91674
   91680      69   91665   91674   91692      69   91659   91665   91674      70
   91659   91704   91707       9   91659   91704   91710      10   91653   91659
   91665      41   91653   91659   91704      32   91728   91725   91731       1
   91725   91731   91737       3   91716   91725   91728       9   91716   91725
   91731      10   91710   91716   91725      32   91749   91746   91752       1
   91746   91752   91758       3   91737   91746   91749       9   91737   91746
   91752      10   91731   91737   91746      32   91770   91767   91773       1
   91767   91773   91779       3   91758   91767   91770       9   91758   91767
   91773      10   91752   91758   91767      32   91803   91800   91806       1
   91800   91806   91812       3   91785   91779   91800      36   91779   91785
   91794     137   91779   91800   91803       9   91779   91800   91806      10
   91773   91779   91785      41   91773   91779   91800      32   91833   91830
   91836       1   91830   91836   91842       3   91818   91812   91830       5
   91812   91830   91833       9   91812   91830   91836      10   91806   91812
   91818      56   91806   91812   91830      32   91890   91887   91893       1
   91887   91893   91899       3   91863   91857   91875      42   91848   91842
   91887      36   91848   91857   91863      69   91848   91857   91875      69
   91842   91848   91857      70   91842   91887   91890       9   91842   91887
   91893      10   91836   91842   91848      41   91836   91842   91887      32
   91947   91944   91950       1   91944   91950   91956       3   91920   91914
   91932      42   91905   91899   91944      36   91905   91914   91920      69
   91905   91914   91932      69   91899   91905   91914      70   91899   91944
   91947       9   91899   91944   91950      10   91893   91899   91905      41
   91893   91899   91944      32   92019   92016   92022       1   92016   92022
   92028       3   91998   91995   92007      59   91989   91995   91998      59
   91989   91995   92007      59   91980   91989   91995      64   91971   91980
   91989      66   91962   91956   92016      24   91962   91971   91980      23
   91956   91962   91971      28   91956   92016   92019       9   91956   92016
   92022      10   91950   91956   91962      31   91950   91956   92016      32
   92052   92049   92055       1   92049   92055   92061       3   92034   92028
   92049      36   92028   92034   92043     137   92028   92049   92052       9
   92028   92049   92055      10   92022   92028   92034      41   92022   92028
   92049      32   92109   92106   92112       1   92106   92112   92115      91
   92106   92112   92142       3   92073   92067   92085      69   92067   92061
   92106      44   92067   92085   92094     101   92061   92067   92073      48
   92061   92067   92085     102   92061   92106   92109       9   92061   92106
   92112      10   92055   92061   92067      49   92055   92061   92106      32
   92151   92148   92154       1   92148   92154   92160       3   92142   92148
   92151       9   92142   92148   92154      10   92133   92142   92148       5
   92124   92133   92142      93   92115   92112   92142      95   92115   92124
   92133      96   92112   92115   92124      98   92112   92142   92133      56
   92112   92142   92148      32   92181   92178   92184       1   92178   92184
   92190       3   92166   92160   92178       5   92160   92178   92181       9
   92160   92178   92184      10   92154   92160   92166      56   92154   92160
   92178      32   92238   92235   92241       1   92235   92241   92247       3
   92211   92205   92223      42   92196   92190   92235      36   92196   92205
   92211      69   92196   92205   92223      69   92190   92196   92205      70
   92190   92235   92238       9   92190   92235   92241      10   92184   92190
   92196      41   92184   92190   92235      32   92274   92271   92277       1
   92271   92277   92283       3   92265   92262   92268      33   92253   92247
   92271      36   92253   92262   92265      37   92253   92262   92268      37
   92247   92253   92262      40   92247   92271   92274       9   92247   92271
   92277      10   92241   92247   92253      41   92241   92247   92271      32
   92307   92304   92310       1   92304   92310   92316       3   92289   92283
   92304      36   92283   92289   92298     107   92283   92304   92307       9
   92283   92304   92310      10   92277   92283   92289      41   92277   92283
   92304      32   92364   92361   92367       1   92361   92367   92373       3
   92337   92331   92349      42   92322   92316   92361      36   92322   92331
   92337      69   92322   92331   92349      69   92316   92322   92331      70
   92316   92361   92364       9   92316   92361   92367      10   92310   92316
   92322      41   92310   92316   92361      32   92406   92403   92409       1
   92403   92409   92412      91   92403   92409   92439       3   92385   92379
   92397      85   92379   92373   92403      44   92373   92379   92385      48
   92373   92379   92397      90   92373   92403   92406       9   92373   92403
   92409      10   92367   92373   92379      49   92367   92373   92403      32
   92448   92445   92451       1   92445   92451   92457       3   92439   92445
   92448       9   92439   92445   92451      10   92430   92439   92445       5
   92421   92430   92439      93   92412   92409   92439      95   92412   92421
   92430      96   92409   92412   92421      98   92409   92439   92430      56
   92409   92439   92445      32   92478   92475   92481       1   92475   92481
   92487       3   92463   92457   92475       5   92457   92475   92478       9
   92457   92475   92481      10   92451   92457   92463      56   92451   92457
   92475      32   92520   92517   92523       1   92517   92523   92529       3
   92505   92502   92508       1   92493   92487   92517      36   92493   92502
   92505      82   92493   92502   92508      83   92487   92493   92502     134
   92487   92517   92520       9   92487   92517   92523      10   92481   92487
   92493      41   92481   92487   92517      32   92565   92562   92568       1
   92562   92568   92574       3   92556   92553   92559      33   92544   92553
   92556      37   92544   92553   92559      37   92535   92529   92562      36
   92535   92544   92553     103   92529   92535   92544      79   92529   92562
   92565       9   92529   92562   92568      10   92523   92529   92535      41
   92523   92529   92562      32   92601   92598   92604       1   92598   92604
   92610       3   92592   92589   92595      33   92580   92574   92598      36
   92580   92589   92592      37   92580   92589   92595      37   92574   92580
   92589      40   92574   92598   92601       9   92574   92598   92604      10
   92568   92574   92580      41   92568   92574   92598      32   92652   92649
   92655       1   92649   92655   92661       3   92637   92634   92640       1
   92625   92634   92637      82   92625   92634   92640      83   92616   92610
   92649      36   92616   92625   92634      84   92610   92616   92625      79
   92610   92649   92652       9   92610   92649   92655      10   92604   92610
   92616      41   92604   92610   92649      32   92718   92715   92721       1
   92715   92721   92727       3   92685   92694   92703      22   92676   92685
   92694      23   92667   92661   92715      24   92667   92676   92685      23
   92661   92667   92676      28   92661   92715   92718       9   92661   92715
   92721      10   92655   92661   92667      31   92655   92661   92715      32
   92775   92772   92778       1   92772   92778   92784       3   92739   92733
   92751      69   92733   92727   92772      44   92733   92751   92760     101
   92727   92733   92739      48   92727   92733   92751     102   92727   92772
   92775       9   92727   92772   92778      10   92721   92727   92733      49
   92721   92727   92772      32   92796   92793   92799       1   92793   92799
   92805       3   92784   92793   92796       9   92784   92793   92799      10
   92778   92784   92793      32   92853   92850   92856       1   92850   92856
   92862       3   92817   92811   92829      69   92811   92805   92850      44
   92811   92829   92838     101   92805   92811   92817      48   92805   92811
   92829     102   92805   92850   92853       9   92805   92850   92856      10
   92799   92805   92811      49   92799   92805   92850      32   92898   92895
   92901       1   92895   92901   92907       3   92889   92886   92892      33
   92877   92886   92889      37   92877   92886   92892      37   92868   92862
   92895      36   92868   92877   92886     103   92862   92868   92877      79
   92862   92895   92898       9   92862   92895   92901      10   92856   92862
   92868      41   92856   92862   92895      32   92955   92952   92958       1
   92952   92958   92964       3   92919   92913   92931      69   92913   92907
   92952      44   92913   92931   92940     101   92907   92913   92919      48
   92907   92913   92931     102   92907   92952   92955       9   92907   92952
   92958      10   92901   92907   92913      49   92901   92907   92952      32
   93012   93009   93015       1   93009   93015   93021       3   92976   92970
   92988      69   92970   92964   93009      44   92970   92988   92997     101
   92964   92970   92976      48   92964   92970   92988     102   92964   93009
   93012       9   92964   93009   93015      10   92958   92964   92970      49
   92958   92964   93009      32   93078   93075   93081       1   93075   93081
   93087       3   93045   93054   93063      22   93036   93045   93054      23
   93027   93021   93075      24   93027   93036   93045      23   93021   93027
   93036      28   93021   93075   93078       9   93021   93075   93081      10
   93015   93021   93027      31   93015   93021   93075      32   93150   93147
   93153       1   93147   93153   93159       3   93129   93126   93138      59
   93120   93126   93129      59   93120   93126   93138      59   93111   93120
   93126      64   93102   93111   93120      66   93093   93087   93147      24
   93093   93102   93111      23   93087   93093   93102      28   93087   93147
   93150       9   93087   93147   93153      10   93081   93087   93093      31
   93081   93087   93147      32   93192   93189   93195       1   93189   93195
   93201       3   93171   93165   93183      85   93165   93159   93189      44
   93159   93165   93171      48   93159   93165   93183      90   93159   93189
   93192       9   93159   93189   93195      10   93153   93159   93165      49
   93153   93159   93189      32   93249   93246   93252       1   93246   93252
   93258       3   93222   93216   93234      42   93207   93201   93246      36
   93207   93216   93222      69   93207   93216   93234      69   93201   93207
   93216      70   93201   93246   93249       9   93201   93246   93252      10
   93195   93201   93207      41   93195   93201   93246      32   93315   93312
   93318       1   93312   93318   93324       3   93282   93291   93300      22
   93273   93282   93291      23   93264   93258   93312      24   93264   93273
   93282      23   93258   93264   93273      28   93258   93312   93315       9
   93258   93312   93318      10   93252   93258   93264      31   93252   93258
   93312      32   93372   93369   93375       1   93369   93375   93378      91
   93369   93375   93405       3   93336   93330   93348      69   93330   93324
   93369      44   93330   93348   93357     101   93324   93330   93336      48
   93324   93330   93348     102   93324   93369   93372       9   93324   93369
   93375      10   93318   93324   93330      49   93318   93324   93369      32
   93414   93411   93417       1   93411   93417   93423       3   93405   93411
   93414       9   93405   93411   93417      10   93396   93405   93411       5
   93387   93396   93405      93   93378   93375   93405      95   93378   93387
   93396      96   93375   93378   93387      98   93375   93405   93396      56
   93375   93405   93411      32   93444   93441   93447       1   93441   93447
   93453       3   93429   93423   93441       5   93423   93441   93444       9
   93423   93441   93447      10   93417   93423   93429      56   93417   93423
   93441      32   93495   93492   93498       1   93492   93498   93504       3
   93468   93477   93480      75   93459   93453   93492      36   93459   93468
   93477      78   93453   93459   93468      79   93453   93492   93495       9
   93453   93492   93498      10   93447   93453   93459      41   93447   93453
   93492      32   93537   93534   93540       1   93534   93540   93546       3
   93516   93510   93528      85   93510   93504   93534      44   93504   93510
   93516      48   93504   93510   93528      90   93504   93534   93537       9
   93504   93534   93540      10   93498   93504   93510      49   93498   93504
   93534      32   93594   93591   93597       1   93591   93597   93603       3
   93558   93552   93570      69   93552   93546   93591      44   93552   93570
   93579     101   93546   93552   93558      48   93546   93552   93570     102
   93546   93591   93594       9   93546   93591   93597      10   93540   93546
   93552      49   93540   93546   93591      32   93624   93621   93627       1
   93621   93627   93633       3   93609   93603   93621       5   93603   93621
   93624       9   93603   93621   93627      10   93597   93603   93609      56
   93597   93603   93621      32   93690   93687   93693       1   93687   93693
   93699       3   93657   93666   93675      22   93648   93657   93666      23
   93639   93633   93687      24   93639   93648   93657      23   93633   93639
   93648      28   93633   93687   93690       9   93633   93687   93693      10
   93627   93633   93639      31   93627   93633   93687      32   93732   93729
   93735       1   93729   93735   93741       3   93717   93714   93720       1
   93705   93699   93729      36   93705   93714   93717      82   93705   93714
   93720      83   93699   93705   93714     134   93699   93729   93732       9
   93699   93729   93735      10   93693   93699   93705      41   93693   93699
   93729      32   93762   93759   93765       1   93759   93765   93771       3
   93747   93741   93759       5   93741   93759   93762       9   93741   93759
   93765      10   93735   93741   93747      56   93735   93741   93759      32
   93783   93780   93786       1   93780   93786   93792       3   93771   93780
   93783       9   93771   93780   93786      10   93765   93771   93780      32
   93831   93828   93834       1   93828   93834   93840       3   93804   93798
   93816      42   93798   93792   93828      44   93792   93798   93804      48
   93792   93798   93816      48   93792   93828   93831       9   93792   93828
   93834      10   93786   93792   93798      49   93786   93792   93828      32
   93876   93873   93879       1   93873   93879   93885       3   93867   93864
   93870      33   93855   93864   93867      37   93855   93864   93870      37
   93846   93840   93873      36   93846   93855   93864     103   93840   93846
   93855      79   93840   93873   93876       9   93840   93873   93879      10
   93834   93840   93846      41   93834   93840   93873      32   93897   93894
   93900       1   93894   93900   93906       3   93885   93894   93897       9
   93885   93894   93900      10   93879   93885   93894      32   93930   93927
   93933       1   93927   93933   93939       3   93912   93906   93927      36
   93906   93912   93921     107   93906   93927   93930       9   93906   93927
   93933      10   93900   93906   93912      41   93900   93906   93927      32
   93987   93984   93990       1   93984   93990   93996       3   93960   93954
   93972      42   93945   93939   93984      36   93945   93954   93960      69
   93945   93954   93972      69   93939   93945   93954      70   93939   93984
   93987       9   93939   93984   93990      10   93933   93939   93945      41
   93933   93939   93984      32   94044   94041   94047       1   94041   94047
   94053       3   94008   94002   94020      69   94002   93996   94041      44
   94002   94020   94029     101   93996   94002   94008      48   93996   94002
   94020     102   93996   94041   94044       9   93996   94041   94047      10
   93990   93996   94002      49   93990   93996   94041      32   94092   94089
   94095       1   94089   94095   94101       3   94065   94059   94077      42
   94059   94053   94089      44   94053   94059   94065      48   94053   94059
   94077      48   94053   94089   94092       9   94053   94089   94095      10
   94047   94053   94059      49   94047   94053   94089      32   94137   94134
   94140       1   94134   94140   94146       3   94128   94125   94131      33
   94116   94125   94128      37   94116   94125   94131      37   94107   94101
   94134      36   94107   94116   94125     103   94101   94107   94116      79
   94101   94134   94137       9   94101   94134   94140      10   94095   94101
   94107      41   94095   94101   94134      32   94203   94200   94206       1
   94200   94206   94212       3   94170   94179   94188      22   94161   94170
   94179      23   94152   94146   94200      24   94152   94161   94170      23
   94146   94152   94161      28   94146   94200   94203       9   94146   94200
   94206      10   94140   94146   94152      31   94140   94146   94200      32
   94260   94257   94263       1   94257   94263   94269       3   94224   94218
   94236      69   94218   94212   94257      44   94218   94236   94245     101
   94212   94218   94224      48   94212   94218   94236     102   94212   94257
   94260       9   94212   94257   94263      10   94206   94212   94218      49
   94206   94212   94257      32   94311   94308   94314       1   94308   94314
   94320       3   94284   94293   94296      75   94275   94269   94308      36
   94275   94284   94293      78   94269   94275   94284      79   94269   94308
   94311       9   94269   94308   94314      10   94263   94269   94275      41
   94263   94269   94308      32   94362   94359   94365       1   94359   94365
   94371       3   94347   94344   94350       1   94335   94344   94347      82
   94335   94344   94350      83   94326   94320   94359      36   94326   94335
   94344      84   94320   94326   94335      79   94320   94359   94362       9
   94320   94359   94365      10   94314   94320   94326      41   94314   94320
   94359      32   94395   94392   94398       1   94392   94398   94404       3
   94377   94371   94392      36   94371   94377   94386     107   94371   94392
   94395       9   94371   94392   94398      10   94365   94371   94377      41
   94365   94371   94392      32   94428   94425   94431       1   94425   94431
   94437       3   94410   94404   94425      36   94404   94410   94419     107
   94404   94425   94428       9   94404   94425   94431      10   94398   94404
   94410      41   94398   94404   94425      32   94461   94458   94464       1
   94458   94464   94470       3   94443   94437   94458      36   94437   94443
   94452     107   94437   94458   94461       9   94437   94458   94464      10
   94431   94437   94443      41   94431   94437   94458      32   94506   94503
   94509       1   94503   94509   94515       3   94497   94494   94500      33
   94485   94494   94497      37   94485   94494   94500      37   94476   94470
   94503      36   94476   94485   94494     103   94470   94476   94485      79
   94470   94503   94506       9   94470   94503   94509      10   94464   94470
   94476      41   94464   94470   94503      32   94554   94551   94557       1
   94551   94557   94563       3   94527   94521   94539      42   94521   94515
   94551      44   94515   94521   94527      48   94515   94521   94539      48
   94515   94551   94554       9   94515   94551   94557      10   94509   94515
   94521      49   94509   94515   94551      32   94575   94572   94578       1
   94572   94578   94584       3   94563   94572   94575       9   94563   94572
   94578      10   94557   94563   94572      32   94638   94635   94641       1
   94635   94641   94647       3   94617   94614   94623     129   94614   94623
   94629     132   94608   94614   94617     129   94608   94614   94623     133
   94602   94599   94629      51   94602   94608   94614     132   94599   94602
   94608      51   94599   94629   94623      51   94590   94584   94635       5
   94590   94599   94602      53   94590   94599   94629      53   94584   94590
   94599      55   94584   94635   94638       9   94584   94635   94641      10
   94578   94584   94590      56   94578   94584   94635      32   94674   94671
   94677       1   94671   94677   94683       3   94665   94662   94668      33
   94653   94647   94671      36   94653   94662   94665      37   94653   94662
   94668      37   94647   94653   94662      40   94647   94671   94674       9
   94647   94671   94677      10   94641   94647   94653      41   94641   94647
   94671      32   94704   94701   94707       1   94701   94707   94713       3
   94689   94683   94701       5   94683   94701   94704       9   94683   94701
   94707      10   94677   94683   94689      56   94677   94683   94701      32
   94755   94752   94758       1   94752   94758   94764       3   94728   94737
   94740      75   94719   94713   94752      36   94719   94728   94737      78
   94713   94719   94728      79   94713   94752   94755       9   94713   94752
   94758      10   94707   94713   94719      41   94707   94713   94752      32
   94785   94782   94788       1   94782   94788   94794       3   94770   94764
   94782       5   94764   94782   94785       9   94764   94782   94788      10
   94758   94764   94770      56   94758   94764   94782      32   94806   94803
   94809       1   94803   94809   94815       3   94794   94803   94806       9
   94794   94803   94809      10   94788   94794   94803      32   94842   94839
   94845       1   94839   94845   94851       3   94833   94830   94836      33
   94821   94815   94839      36   94821   94830   94833      37   94821   94830
   94836      37   94815   94821   94830      40   94815   94839   94842       9
   94815   94839   94845      10   94809   94815   94821      41   94809   94815
   94839      32   94902   94899   94905       1   94899   94905   94911       3
   94881   94887   94893      51   94875   94881   94887      51   94869   94866
   94893      51   94869   94875   94881      51   94866   94869   94875      51
   94866   94893   94887      51   94857   94851   94899       5   94857   94866
   94869      53   94857   94866   94893      53   94851   94857   94866      55
   94851   94899   94902       9   94851   94899   94905      10   94845   94851
   94857      56   94845   94851   94899      32   94950   94947   94953       1
   94947   94953   94959       3   94923   94917   94935      42   94917   94911
   94947      44   94911   94917   94923      48   94911   94917   94935      48
   94911   94947   94950       9   94911   94947   94953      10   94905   94911
   94917      49   94905   94911   94947      32   94992   94989   94995       1
   94989   94995   95001       3   94977   94974   94980       1   94965   94959
   94989      36   94965   94974   94977      82   94965   94974   94980      83
   94959   94965   94974     134   94959   94989   94992       9   94959   94989
   94995      10   94953   94959   94965      41   94953   94959   94989      32
   95043   95040   95046       1   95040   95046   95052       3   95016   95025
   95028      75   95007   95001   95040      36   95007   95016   95025      78
   95001   95007   95016      79   95001   95040   95043       9   95001   95040
   95046      10   94995   95001   95007      41   94995   95001   95040      32
   95091   95088   95094       1   95088   95094   95100       3   95064   95058
   95076      42   95058   95052   95088      44   95052   95058   95064      48
   95052   95058   95076      48   95052   95088   95091       9   95052   95088
   95094      10   95046   95052   95058      49   95046   95052   95088      32
   95136   95133   95139       1   95133   95139   95145       3   95127   95124
   95130      33   95115   95124   95127      37   95115   95124   95130      37
   95106   95100   95133      36   95106   95115   95124     103   95100   95106
   95115      79   95100   95133   95136       9   95100   95133   95139      10
   95094   95100   95106      41   95094   95100   95133      32   95202   95199
   95205       1   95199   95205   95211       3   95169   95178   95187      22
   95160   95169   95178      23   95151   95145   95199      24   95151   95160
   95169      23   95145   95151   95160      28   95145   95199   95202       9
   95145   95199   95205      10   95139   95145   95151      31   95139   95145
   95199      32   95223   95220   95226       1   95220   95226   95232       3
   95211   95220   95223       9   95211   95220   95226      10   95205   95211
   95220      32   95280   95277   95283       1   95277   95283   95289       3
   95244   95238   95256      69   95238   95232   95277      44   95238   95256
   95265     101   95232   95238   95244      48   95232   95238   95256     102
   95232   95277   95280       9   95232   95277   95283      10   95226   95232
   95238      49   95226   95232   95277      32   95337   95334   95340       1
   95334   95340   95346       3   95301   95295   95313      69   95295   95289
   95334      44   95295   95313   95322     101   95289   95295   95301      48
   95289   95295   95313     102   95289   95334   95337       9   95289   95334
   95340      10   95283   95289   95295      49   95283   95289   95334      32
   95373   95370   95376       1   95370   95376   95379      91   95370   95376
   95406       3   95364   95361   95367      33   95352   95346   95370      36
   95352   95361   95364      37   95352   95361   95367      37   95346   95352
   95361      40   95346   95370   95373       9   95346   95370   95376      10
   95340   95346   95352      41   95340   95346   95370      32   95415   95412
   95418       1   95412   95418   95424       3   95406   95412   95415       9
   95406   95412   95418      10   95397   95406   95412       5   95388   95397
   95406      93   95379   95376   95406      95   95379   95388   95397      96
   95376   95379   95388      98   95376   95406   95397      56   95376   95406
   95412      32   95457   95454   95460       1   95454   95460   95466       3
   95436   95430   95448      85   95430   95424   95454      44   95424   95430
   95436      48   95424   95430   95448      90   95424   95454   95457       9
   95424   95454   95460      10   95418   95424   95430      49   95418   95424
   95454      32   95523   95520   95526       1   95520   95526   95532       3
   95490   95499   95508      22   95481   95490   95499      23   95472   95466
   95520      24   95472   95481   95490      23   95466   95472   95481      28
   95466   95520   95523       9   95466   95520   95526      10   95460   95466
   95472      31   95460   95466   95520      32   95571   95568   95574       1
   95568   95574   95580       3   95544   95538   95556      42   95538   95532
   95568      44   95532   95538   95544      48   95532   95538   95556      48
   95532   95568   95571       9   95532   95568   95574      10   95526   95532
   95538      49   95526   95532   95568      32   95619   95616   95622       1
   95616   95622   95628       3   95592   95586   95604      42   95586   95580
   95616      44   95580   95586   95592      48   95580   95586   95604      48
   95580   95616   95619       9   95580   95616   95622      10   95574   95580
   95586      49   95574   95580   95616      32   95691   95688   95694       1
   95688   95694   95700       3   95670   95667   95679      59   95661   95667
   95670      59   95661   95667   95679      59   95652   95661   95667      64
   95643   95652   95661      66   95634   95628   95688      24   95634   95643
   95652      23   95628   95634   95643      28   95628   95688   95691       9
   95628   95688   95694      10   95622   95628   95634      31   95622   95628
   95688      32   95733   95730   95736       1   95730   95736   95742       3
   95712   95706   95724      85   95706   95700   95730      44   95700   95706
   95712      48   95700   95706   95724      90   95700   95730   95733       9
   95700   95730   95736      10   95694   95700   95706      49   95694   95700
   95730      32   95763   95760   95766       1   95760   95766   95772       3
   95748   95742   95760       5   95742   95760   95763       9   95742   95760
   95766      10   95736   95742   95748      56   95736   95742   95760      32
   95820   95817   95823       1   95817   95823   95829       3   95793   95787
   95805      42   95778   95772   95817      36   95778   95787   95793      69
   95778   95787   95805      69   95772   95778   95787      70   95772   95817
   95820       9   95772   95817   95823      10   95766   95772   95778      41
   95766   95772   95817      32   95877   95874   95880       1   95874   95880
   95886       3   95850   95844   95862      42   95835   95829   95874      36
   95835   95844   95850      69   95835   95844   95862      69   95829   95835
   95844      70   95829   95874   95877       9   95829   95874   95880      10
   95823   95829   95835      41   95823   95829   95874      32   95913   95910
   95916       1   95910   95916   95922       3   95904   95901   95907      33
   95892   95886   95910      36   95892   95901   95904      37   95892   95901
   95907      37   95886   95892   95901      40   95886   95910   95913       9
   95886   95910   95916      10   95880   95886   95892      41   95880   95886
   95910      32   95943   95940   95946       1   95940   95946   95952       3
   95928   95922   95940       5   95922   95940   95943       9   95922   95940
   95946      10   95916   95922   95928      56   95916   95922   95940      32
   95973   95970   95976       1   95970   95976   95982       3   95958   95952
   95970       5   95952   95970   95973       9   95952   95970   95976      10
   95946   95952   95958      56   95946   95952   95970      32   95994   95991
   95997       1   95991   95997   96003       3   95982   95991   95994       9
   95982   95991   95997      10   95976   95982   95991      32   96042   96039
   96045       1   96039   96045   96051       3   96015   96009   96027      42
   96009   96003   96039      44   96003   96009   96015      48   96003   96009
   96027      48   96003   96039   96042       9   96003   96039   96045      10
   95997   96003   96009      49   95997   96003   96039      32   96072   96069
   96075       1   96069   96075   96081       3   96057   96051   96069       5
   96051   96069   96072       9   96051   96069   96075      10   96045   96051
   96057      56   96045   96051   96069      32   96105   96102   96108       1
   96102   96108   96114       3   96087   96081   96102      36   96081   96087
   96096     107   96081   96102   96105       9   96081   96102   96108      10
   96075   96081   96087      41   96075   96081   96102      32   96162   96159
   96165       1   96159   96165   96171       3   96135   96129   96147      42
   96120   96114   96159      36   96120   96129   96135      69   96120   96129
   96147      69   96114   96120   96129      70   96114   96159   96162       9
   96114   96159   96165      10   96108   96114   96120      41   96108   96114
   96159      32   96219   96216   96222       1   96216   96222   96228       3
   96192   96186   96204      42   96177   96171   96216      36   96177   96186
   96192      69   96177   96186   96204      69   96171   96177   96186      70
   96171   96216   96219       9   96171   96216   96222      10   96165   96171
   96177      41   96165   96171   96216      32   96261   96258   96264       1
   96258   96264   96270       3   96240   96234   96252      85   96234   96228
   96258      44   96228   96234   96240      48   96228   96234   96252      90
   96228   96258   96261       9   96228   96258   96264      10   96222   96228
   96234      49   96222   96228   96258      32   96303   96300   96306       1
   96300   96306   96312       3   96282   96276   96294      85   96276   96270
   96300      44   96270   96276   96282      48   96270   96276   96294      90
   96270   96300   96303       9   96270   96300   96306      10   96264   96270
   96276      49   96264   96270   96300      32   96333   96330   96336       1
   96330   96336   96342       3   96318   96312   96330       5   96312   96330
   96333       9   96312   96330   96336      10   96306   96312   96318      56
   96306   96312   96330      32   96378   96375   96381       1   96375   96381
   96387       3   96369   96366   96372      33   96357   96366   96369      37
   96357   96366   96372      37   96348   96342   96375      36   96348   96357
   96366     103   96342   96348   96357      79   96342   96375   96378       9
   96342   96375   96381      10   96336   96342   96348      41   96336   96342
   96375      32   96426   96423   96429       1   96423   96429   96435       3
   96399   96393   96411      42   96393   96387   96423      44   96387   96393
   96399      48   96387   96393   96411      48   96387   96423   96426       9
   96387   96423   96429      10   96381   96387   96393      49   96381   96387
   96423      32   96474   96471   96477       1   96471   96477   96483       3
   96447   96441   96459      42   96441   96435   96471      44   96435   96441
   96447      48   96435   96441   96459      48   96435   96471   96474       9
   96435   96471   96477      10   96429   96435   96441      49   96429   96435
   96471      32   96522   96519   96525       1   96519   96525   96531       3
   96495   96489   96507      42   96489   96483   96519      44   96483   96489
   96495      48   96483   96489   96507      48   96483   96519   96522       9
   96483   96519   96525      10   96477   96483   96489      49   96477   96483
   96519      32   96564   96561   96567       1   96561   96567   96573       3
   96543   96537   96555      85   96537   96531   96561      44   96531   96537
   96543      48   96531   96537   96555      90   96531   96561   96564       9
   96531   96561   96567      10   96525   96531   96537      49   96525   96531
   96561      32   96609   96606   96612       1   96606   96612   96618       3
   96600   96597   96603      33   96588   96597   96600      37   96588   96597
   96603      37   96579   96573   96606      36   96579   96588   96597     103
   96573   96579   96588      79   96573   96606   96609       9   96573   96606
   96612      10   96567   96573   96579      41   96567   96573   96606      32
   96666   96663   96669       1   96663   96669   96672      91   96663   96669
   96699       3   96630   96624   96642      69   96624   96618   96663      44
   96624   96642   96651     101   96618   96624   96630      48   96618   96624
   96642     102   96618   96663   96666       9   96618   96663   96669      10
   96612   96618   96624      49   96612   96618   96663      32   96708   96705
   96711       1   96705   96711   96717       3   96699   96705   96708       9
   96699   96705   96711      10   96690   96699   96705       5   96681   96690
   96699      93   96672   96669   96699      95   96672   96681   96690      96
   96669   96672   96681      98   96669   96699   96690      56   96669   96699
   96705      32   96774   96771   96777       1   96771   96777   96783       3
   96741   96750   96759      22   96732   96741   96750      23   96723   96717
   96771      24   96723   96732   96741      23   96717   96723   96732      28
   96717   96771   96774       9   96717   96771   96777      10   96711   96717
   96723      31   96711   96717   96771      32   96819   96816   96822     153
   96810   96807   96813      33   96798   96807   96810      37   96798   96807
   96813      37   96789   96783   96816      36   96789   96798   96807     103
   96783   96789   96798      79   96783   96816   96819     154   96783   96816
   96822     154   96777   96783   96789      41   96777   96783   96816      32
   96936   96930   96942     157   96930   96942   96948     157   96918   96924
   96927     159   96915   96918   96924     160   96906   96903   96915     161
   96903   96900   96927     162   96903   96915   96918     163   96900   96903
   96906     164   96900   96903   96915     165   96900   96927   96924     166
   96897   96900   96903     167   96897   96900   96927     168   96891   96888
   96927     170   96891   96897   96900     171   96888   96882   96942     172
   96888   96891   96897     174   96888   96927   96924     175   96888   96927
   96900     176   96882   96888   96891     179   96882   96888   96927     180
   96882   96942   96930      96   96882   96942   96948     157   96879   96873
   96930     181   96879   96882   96888     183   96879   96882   96942     181
   96873   96879   96882     185   96873   96930   96936     157   96873   96930
   96942      96   96864   96873   96879     181   96864   96873   96930      96
   96861   96864   96873     181   96858   96852   96861     186   96855   96852
   96858     187   96855   96852   96861     186   96852   96861   96864     188
   96849   96852   96855     186   96849   96852   96858     186   96849   96852
   96861     189   96846   96840   96849     186   96843   96840   96846     187
   96843   96840   96849     186   96840   96849   96852     190   96837   96840
   96843     186   96837   96840   96846     186   96837   96840   96849     189
   96834   96828   96837     191   96831   96828   96834     192   96831   96828
   96837     191   96828   96837   96840     190   96825   96828   96831     192
   96825   96828   96834     192   96825   96828   96837     191   96993   96990
   96996       1   96990   96996   97002       3   96978   96972   96990       5
   96972   96990   96993       9   96972   96990   96996      10   96960   96972
   96978      14   96960   96972   96990      15   97059   97056   97062       1
   97056   97062   97068       3   97026   97035   97044      22   97017   97026
   97035      23   97008   97002   97056      24   97008   97017   97026      23
   97002   97008   97017      28   97002   97056   97059       9   97002   97056
   97062      10   96996   97002   97008      31   96996   97002   97056      32
   97095   97092   97098       1   97092   97098   97104       3   97086   97083
   97089      33   97074   97068   97092      36   97074   97083   97086      37
   97074   97083   97089      37   97068   97074   97083      40   97068   97092
   97095       9   97068   97092   97098      10   97062   97068   97074      41
   97062   97068   97092      32   97143   97140   97146       1   97140   97146
   97152       3   97116   97110   97128      42   97110   97104   97140      44
   97104   97110   97116      48   97104   97110   97128      48   97104   97140
   97143       9   97104   97140   97146      10   97098   97104   97110      49
   97098   97104   97140      32   97209   97206   97212       1   97206   97212
   97218       3   97176   97185   97194      22   97167   97176   97185      23
   97158   97152   97206      24   97158   97167   97176      23   97152   97158
   97167      28   97152   97206   97209       9   97152   97206   97212      10
   97146   97152   97158      31   97146   97152   97206      32   97269   97266
   97272       1   97266   97272   97278       3   97248   97254   97260      51
   97242   97248   97254      51   97236   97233   97260      51   97236   97242
   97248      51   97233   97236   97242      51   97233   97260   97254      51
   97224   97218   97266       5   97224   97233   97236      53   97224   97233
   97260      53   97218   97224   97233      55   97218   97266   97269       9
   97218   97266   97272      10   97212   97218   97224      56   97212   97218
   97266      32   97290   97287   97293       1   97287   97293   97299       3
   97278   97287   97290       9   97278   97287   97293      10   97272   97278
   97287      32   97320   97317   97323       1   97317   97323   97329       3
   97305   97299   97317       5   97299   97317   97320       9   97299   97317
   97323      10   97293   97299   97305      56   97293   97299   97317      32
   97356   97353   97359       1   97353   97359   97365       3   97347   97344
   97350      33   97335   97329   97353      36   97335   97344   97347      37
   97335   97344   97350      37   97329   97335   97344      40   97329   97353
   97356       9   97329   97353   97359      10   97323   97329   97335      41
   97323   97329   97353      32   97386   97383   97389       1   97383   97389
   97395       3   97371   97365   97383       5   97365   97383   97386       9
   97365   97383   97389      10   97359   97365   97371      56   97359   97365
   97383      32   97458   97455   97461       1   97455   97461   97467       3
   97437   97434   97446      59   97428   97434   97437      59   97428   97434
   97446      59   97419   97428   97434      64   97410   97419   97428      66
   97401   97395   97455      24   97401   97410   97419      23   97395   97401
   97410      28   97395   97455   97458       9   97395   97455   97461      10
   97389   97395   97401      31   97389   97395   97455      32   97488   97485
   97491       1   97485   97491   97497       3   97473   97467   97485       5
   97467   97485   97488       9   97467   97485   97491      10   97461   97467
   97473      56   97461   97467   97485      32   97545   97542   97548       1
   97542   97548   97554       3   97518   97512   97530      42   97503   97497
   97542      36   97503   97512   97518      69   97503   97512   97530      69
   97497   97503   97512      70   97497   97542   97545       9   97497   97542
   97548      10   97491   97497   97503      41   97491   97497   97542      32
   97596   97593   97599       1   97593   97599   97605       3   97569   97578
   97581      75   97560   97554   97593      36   97560   97569   97578      78
   97554   97560   97569      79   97554   97593   97596       9   97554   97593
   97599      10   97548   97554   97560      41   97548   97554   97593      32
   97653   97650   97656       1   97650   97656   97662       3   97626   97620
   97638      42   97611   97605   97650      36   97611   97620   97626      69
   97611   97620   97638      69   97605   97611   97620      70   97605   97650
   97653       9   97605   97650   97656      10   97599   97605   97611      41
   97599   97605   97650      32   97704   97701   97707       1   97701   97707
   97713       3   97689   97686   97692       1   97677   97686   97689      82
   97677   97686   97692      83   97668   97662   97701      36   97668   97677
   97686      84   97662   97668   97677      79   97662   97701   97704       9
   97662   97701   97707      10   97656   97662   97668      41   97656   97662
   97701      32   97725   97722   97728       1   97722   97728   97734       3
   97713   97722   97725       9   97713   97722   97728      10   97707   97713
   97722      32   97773   97770   97776       1   97770   97776   97782       3
   97746   97740   97758      42   97740   97734   97770      44   97734   97740
   97746      48   97734   97740   97758      48   97734   97770   97773       9
   97734   97770   97776      10   97728   97734   97740      49   97728   97734
   97770      32   97809   97806   97812       1   97806   97812   97818       3
   97800   97797   97803      33   97788   97782   97806      36   97788   97797
   97800      37   97788   97797   97803      37   97782   97788   97797      40
   97782   97806   97809       9   97782   97806   97812      10   97776   97782
   97788      41   97776   97782   97806      32   97866   97863   97869       1
   97863   97869   97875       3   97839   97833   97851      42   97824   97818
   97863      36   97824   97833   97839      69   97824   97833   97851      69
   97818   97824   97833      70   97818   97863   97866       9   97818   97863
   97869      10   97812   97818   97824      41   97812   97818   97863      32
   97923   97920   97926       1   97920   97926   97932       3   97896   97890
   97908      42   97881   97875   97920      36   97881   97890   97896      69
   97881   97890   97908      69   97875   97881   97890      70   97875   97920
   97923       9   97875   97920   97926      10   97869   97875   97881      41
   97869   97875   97920      32   97953   97950   97956       1   97950   97956
   97962       3   97938   97932   97950       5   97932   97950   97953       9
   97932   97950   97956      10   97926   97932   97938      56   97926   97932
   97950      32   97989   97986   97992       1   97986   97992   97998       3
   97980   97977   97983      33   97968   97962   97986      36   97968   97977
   97980      37   97968   97977   97983      37   97962   97968   97977      40
   97962   97986   97989       9   97962   97986   97992      10   97956   97962
   97968      41   97956   97962   97986      32   98019   98016   98022       1
   98016   98022   98028       3   98004   97998   98016       5   97998   98016
   98019       9   97998   98016   98022      10   97992   97998   98004      56
   97992   97998   98016      32   98067   98064   98070       1   98064   98070
   98076       3   98040   98034   98052      42   98034   98028   98064      44
   98028   98034   98040      48   98028   98034   98052      48   98028   98064
   98067       9   98028   98064   98070      10   98022   98028   98034      49
   98022   98028   98064      32   98097   98094   98100       1   98094   98100
   98106       3   98082   98076   98094       5   98076   98094   98097       9
   98076   98094   98100      10   98070   98076   98082      56   98070   98076
   98094      32   98145   98142   98148       1   98142   98148   98154       3
   98118   98112   98130      42   98112   98106   98142      44   98106   98112
   98118      48   98106   98112   98130      48   98106   98142   98145       9
   98106   98142   98148      10   98100   98106   98112      49   98100   98106
   98142      32   98187   98184   98190       1   98184   98190   98196       3
   98166   98160   98178      85   98160   98154   98184      44   98154   98160
   98166      48   98154   98160   98178      90   98154   98184   98187       9
   98154   98184   98190      10   98148   98154   98160      49   98148   98154
   98184      32   98238   98235   98241       1   98235   98241   98247       3
   98211   98220   98223      75   98202   98196   98235      36   98202   98211
   98220      78   98196   98202   98211      79   98196   98235   98238       9
   98196   98235   98241      10   98190   98196   98202      41   98190   98196
   98235      32   98259   98256   98262       1   98256   98262   98265      91
   98256   98262   98292       3   98247   98256   98259       9   98247   98256
   98262      10   98241   98247   98256      32   98301   98298   98304       1
   98298   98304   98310       3   98292   98298   98301       9   98292   98298
   98304      10   98283   98292   98298       5   98274   98283   98292      93
   98265   98262   98292      95   98265   98274   98283      96   98262   98265
   98274      98   98262   98292   98283      56   98262   98292   98298      32
   98367   98364   98370       1   98364   98370   98376       3   98334   98343
   98352      22   98325   98334   98343      23   98316   98310   98364      24
   98316   98325   98334      23   98310   98316   98325      28   98310   98364
   98367       9   98310   98364   98370      10   98304   98310   98316      31
   98304   98310   98364      32   98388   98385   98391       1   98385   98391
   98397       3   98376   98385   98388       9   98376   98385   98391      10
   98370   98376   98385      32   98460   98457   98463       1   98457   98463
   98469       3   98439   98436   98448      59   98430   98436   98439      59
   98430   98436   98448      59   98421   98430   98436      64   98412   98421
   98430      66   98403   98397   98457      24   98403   98412   98421      23
   98397   98403   98412      28   98397   98457   98460       9   98397   98457
   98463      10   98391   98397   98403      31   98391   98397   98457      32
   98502   98499   98505       1   98499   98505   98511       3   98481   98475
   98493      85   98475   98469   98499      44   98469   98475   98481      48
   98469   98475   98493      90   98469   98499   98502       9   98469   98499
   98505      10   98463   98469   98475      49   98463   98469   98499      32
   98550   98547   98553       1   98547   98553   98559       3   98523   98517
   98535      42   98517   98511   98547      44   98511   98517   98523      48
   98511   98517   98535      48   98511   98547   98550       9   98511   98547
   98553      10   98505   98511   98517      49   98505   98511   98547      32
   98607   98604   98610       1   98604   98610   98616       3   98571   98565
   98583      69   98565   98559   98604      44   98565   98583   98592     101
   98559   98565   98571      48   98559   98565   98583     102   98559   98604
   98607       9   98559   98604   98610      10   98553   98559   98565      49
   98553   98559   98604      32   98664   98661   98667       1   98661   98667
   98673       3   98628   98622   98640      69   98622   98616   98661      44
   98622   98640   98649     101   98616   98622   98628      48   98616   98622
   98640     102   98616   98661   98664       9   98616   98661   98667      10
   98610   98616   98622      49   98610   98616   98661      32   98709   98706
   98712       1   98706   98712   98718       3   98700   98697   98703      33
   98688   98697   98700      37   98688   98697   98703      37   98679   98673
   98706      36   98679   98688   98697     103   98673   98679   98688      79
   98673   98706   98709       9   98673   98706   98712      10   98667   98673
   98679      41   98667   98673   98706      32   98760   98757   98763       1
   98757   98763   98769       3   98745   98742   98748       1   98733   98742
   98745      82   98733   98742   98748      83   98724   98718   98757      36
   98724   98733   98742      84   98718   98724   98733      79   98718   98757
   98760       9   98718   98757   98763      10   98712   98718   98724      41
   98712   98718   98757      32   98793   98790   98796       1   98790   98796
   98802       3   98775   98769   98790      36   98769   98775   98784     107
   98769   98790   98793       9   98769   98790   98796      10   98763   98769
   98775      41   98763   98769   98790      32   98865   98862   98868       1
   98862   98868   98874       3   98847   98853   98859     109   98841   98847
   98853      51   98835   98832   98859     110   98835   98841   98847      51
   98832   98835   98841     112   98832   98859   98853     113   98826   98832
   98835     115   98826   98832   98859     116   98820   98817   98859     118
   98820   98826   98832     120   98817   98820   98826     122   98817   98859
   98832     123   98817   98859   98853     124   98808   98802   98862       5
   98808   98817   98820     126   98808   98817   98859     127   98802   98808
   98817     128   98802   98862   98865       9   98802   98862   98868      10
   98796   98802   98808      56   98796   98802   98862      32   98886   98883
   98889       1   98883   98889   98895       3   98874   98883   98886       9
   98874   98883   98889      10   98868   98874   98883      32   98919   98916
   98922       1   98916   98922   98925      91   98916   98922   98952       3
   98901   98895   98916      36   98895   98901   98910     107   98895   98916
   98919       9   98895   98916   98922      10   98889   98895   98901      41
   98889   98895   98916      32   98961   98958   98964       1   98958   98964
   98970       3   98952   98958   98961       9   98952   98958   98964      10
   98943   98952   98958       5   98934   98943   98952      93   98925   98922
   98952      95   98925   98934   98943      96   98922   98925   98934      98
   98922   98952   98943      56   98922   98952   98958      32   99027   99024
   99030       1   99024   99030   99036       3   98994   99003   99012      22
   98985   98994   99003      23   98976   98970   99024      24   98976   98985
   98994      23   98970   98976   98985      28   98970   99024   99027       9
   98970   99024   99030      10   98964   98970   98976      31   98964   98970
   99024      32   99075   99072   99078       1   99072   99078   99084       3
   99048   99042   99060      42   99042   99036   99072      44   99036   99042
   99048      48   99036   99042   99060      48   99036   99072   99075       9
   99036   99072   99078      10   99030   99036   99042      49   99030   99036
   99072      32   99117   99114   99120       1   99114   99120   99126       3
   99096   99090   99108      85   99090   99084   99114      44   99084   99090
   99096      48   99084   99090   99108      90   99084   99114   99117       9
   99084   99114   99120      10   99078   99084   99090      49   99078   99084
   99114      32   99183   99180   99186       1   99180   99186   99192       3
   99150   99159   99168      22   99141   99150   99159      23   99132   99126
   99180      24   99132   99141   99150      23   99126   99132   99141      28
   99126   99180   99183       9   99126   99180   99186      10   99120   99126
   99132      31   99120   99126   99180      32   99219   99216   99222       1
   99216   99222   99228       3   99210   99207   99213      33   99198   99192
   99216      36   99198   99207   99210      37   99198   99207   99213      37
   99192   99198   99207      40   99192   99216   99219       9   99192   99216
   99222      10   99186   99192   99198      41   99186   99192   99216      32
   99240   99237   99243       1   99237   99243   99249       3   99228   99237
   99240       9   99228   99237   99243      10   99222   99228   99237      32
   99288   99285   99291       1   99285   99291   99297       3   99261   99255
   99273      42   99255   99249   99285      44   99249   99255   99261      48
   99249   99255   99273      48   99249   99285   99288       9   99249   99285
   99291      10   99243   99249   99255      49   99243   99249   99285      32
   99330   99327   99333       1   99327   99333   99339       3   99309   99303
   99321      85   99303   99297   99327      44   99297   99303   99309      48
   99297   99303   99321      90   99297   99327   99330       9   99297   99327
   99333      10   99291   99297   99303      49   99291   99297   99327      32
   99378   99375   99381       1   99375   99381   99387       3   99351   99345
   99363      42   99345   99339   99375      44   99339   99345   99351      48
   99339   99345   99363      48   99339   99375   99378       9   99339   99375
   99381      10   99333   99339   99345      49   99333   99339   99375      32
   99408   99405   99411       1   99405   99411   99417       3   99393   99387
   99405       5   99387   99405   99408       9   99387   99405   99411      10
   99381   99387   99393      56   99381   99387   99405      32   99474   99471
   99477       1   99471   99477   99483       3   99441   99450   99459      22
   99432   99441   99450      23   99423   99417   99471      24   99423   99432
   99441      23   99417   99423   99432      28   99417   99471   99474       9
   99417   99471   99477      10   99411   99417   99423      31   99411   99417
   99471      32   99507   99504   99510       1   99504   99510   99516       3
   99489   99483   99504      36   99483   99489   99498     107   99483   99504
   99507       9   99483   99504   99510      10   99477   99483   99489      41
   99477   99483   99504      32   99564   99561   99567       1   99561   99567
   99573       3   99528   99522   99540      69   99522   99516   99561      44
   99522   99540   99549     101   99516   99522   99528      48   99516   99522
   99540     102   99516   99561   99564       9   99516   99561   99567      10
   99510   99516   99522      49   99510   99516   99561      32   99600   99597
   99603       1   99597   99603   99609       3   99591   99588   99594      33
   99579   99573   99597      36   99579   99588   99591      37   99579   99588
   99594      37   99573   99579   99588      40   99573   99597   99600       9
   99573   99597   99603      10   99567   99573   99579      41   99567   99573
   99597      32   99657   99654   99660       1   99654   99660   99666       3
   99630   99624   99642      42   99615   99609   99654      36   99615   99624
   99630      69   99615   99624   99642      69   99609   99615   99624      70
   99609   99654   99657       9   99609   99654   99660      10   99603   99609
   99615      41   99603   99609   99654      32   99723   99720   99726       1
   99720   99726   99732       3   99690   99699   99708      22   99681   99690
   99699      23   99672   99666   99720      24   99672   99681   99690      23
   99666   99672   99681      28   99666   99720   99723       9   99666   99720
   99726      10   99660   99666   99672      31   99660   99666   99720      32
   99759   99756   99762       1   99756   99762   99768       3   99750   99747
   99753      33   99738   99732   99756      36   99738   99747   99750      37
   99738   99747   99753      37   99732   99738   99747      40   99732   99756
   99759       9   99732   99756   99762      10   99726   99732   99738      41
   99726   99732   99756      32   99825   99822   99828       1   99822   99828
   99834       3   99792   99801   99810      22   99783   99792   99801      23
   99774   99768   99822      24   99774   99783   99792      23   99768   99774
   99783      28   99768   99822   99825       9   99768   99822   99828      10
   99762   99768   99774      31   99762   99768   99822      32   99888   99885
   99891       1   99885   99891   99897       3   99867   99864   99873     129
   99864   99873   99879     132   99858   99864   99867     129   99858   99864
   99873     133   99852   99849   99879      51   99852   99858   99864     132
   99849   99852   99858      51   99849   99879   99873      51   99840   99834
   99885       5   99840   99849   99852      53   99840   99849   99879      53
   99834   99840   99849      55   99834   99885   99888       9   99834   99885
   99891      10   99828   99834   99840      56   99828   99834   99885      32
   99954   99951   99957       1   99951   99957   99963       3   99921   99930
   99939      22   99912   99921   99930      23   99903   99897   99951      24
   99903   99912   99921      23   99897   99903   99912      28   99897   99951
   99954       9   99897   99951   99957      10   99891   99897   99903      31
   99891   99897   99951      32   99996   99993   99999       1   99993   99999
  100005       3   99981   99978   99984       1   99969   99963   99993      36
   99969   99978   99981      82   99969   99978   99984      83   99963   99969
   99978     134   99963   99993   99996       9   99963   99993   99999      10
   99957   99963   99969      41   99957   99963   99993      32  100053  100050
  100056       1  100050  100056  100062       3  100017  100011  100029      69
  100011  100005  100050      44  100011  100029  100038     101  100005  100011
  100017      48  100005  100011  100029     102  100005  100050  100053       9
  100005  100050  100056      10   99999  100005  100011      49   99999  100005
  100050      32  100074  100071  100077       1  100071  100077  100083       3
  100062  100071  100074       9  100062  100071  100077      10  100056  100062
  100071      32  100104  100101  100107       1  100101  100107  100113       3
  100089  100083  100101       5  100083  100101  100104       9  100083  100101
  100107      10  100077  100083  100089      56  100077  100083  100101      32
  100170  100167  100173       1  100167  100173  100179       3  100137  100146
  100155      22  100128  100137  100146      23  100119  100113  100167      24
  100119  100128  100137      23  100113  100119  100128      28  100113  100167
  100170       9  100113  100167  100173      10  100107  100113  100119      31
  100107  100113  100167      32  100227  100224  100230       1  100224  100230
  100236       3  100200  100194  100212      42  100185  100179  100224      36
  100185  100194  100200      69  100185  100194  100212      69  100179  100185
  100194      70  100179  100224  100227       9  100179  100224  100230      10
  100173  100179  100185      41  100173  100179  100224      32  100275  100272
  100278       1  100272  100278  100284       3  100248  100242  100260      42
  100242  100236  100272      44  100236  100242  100248      48  100236  100242
  100260      48  100236  100272  100275       9  100236  100272  100278      10
  100230  100236  100242      49  100230  100236  100272      32  100326  100323
  100329       1  100323  100329  100335       3  100311  100308  100314       1
  100299  100308  100311      82  100299  100308  100314      83  100290  100284
  100323      36  100290  100299  100308      84  100284  100290  100299      79
  100284  100323  100326       9  100284  100323  100329      10  100278  100284
  100290      41  100278  100284  100323      32  100362  100359  100365       1
  100359  100365  100371       3  100353  100350  100356      33  100341  100335
  100359      36  100341  100350  100353      37  100341  100350  100356      37
  100335  100341  100350      40  100335  100359  100362       9  100335  100359
  100365      10  100329  100335  100341      41  100329  100335  100359      32
  100410  100407  100413       1  100407  100413  100419       3  100383  100377
  100395      42  100377  100371  100407      44  100371  100377  100383      48
  100371  100377  100395      48  100371  100407  100410       9  100371  100407
  100413      10  100365  100371  100377      49  100365  100371  100407      32
  100440  100437  100443       1  100437  100443  100449       3  100425  100419
  100437       5  100419  100437  100440       9  100419  100437  100443      10
  100413  100419  100425      56  100413  100419  100437      32  100482  100479
  100485       1  100479  100485  100491       3  100467  100464  100470       1
  100455  100449  100479      36  100455  100464  100467      82  100455  100464
  100470      83  100449  100455  100464     134  100449  100479  100482       9
  100449  100479  100485      10  100443  100449  100455      41  100443  100449
  100479      32  100524  100521  100527       1  100521  100527  100533       3
  100509  100506  100512       1  100497  100491  100521      36  100497  100506
  100509      82  100497  100506  100512      83  100491  100497  100506     134
  100491  100521  100524       9  100491  100521  100527      10  100485  100491
  100497      41  100485  100491  100521      32  100566  100563  100569       1
  100563  100569  100575       3  100545  100539  100557      85  100539  100533
  100563      44  100533  100539  100545      48  100533  100539  100557      90
  100533  100563  100566       9  100533  100563  100569      10  100527  100533
  100539      49  100527  100533  100563      32  100608  100605  100611       1
  100605  100611  100617       3  100593  100590  100596       1  100581  100575
  100605      36  100581  100590  100593      82  100581  100590  100596      83
  100575  100581  100590     134  100575  100605  100608       9  100575  100605
  100611      10  100569  100575  100581      41  100569  100575  100605      32
  100653  100650  100656       1  100650  100656  100662       3  100644  100641
  100647      33  100632  100641  100644      37  100632  100641  100647      37
  100623  100617  100650      36  100623  100632  100641     103  100617  100623
  100632      79  100617  100650  100653       9  100617  100650  100656      10
  100611  100617  100623      41  100611  100617  100650      32  100698  100695
  100701       1  100695  100701  100707       3  100689  100686  100692      33
  100677  100686  100689      37  100677  100686  100692      37  100668  100662
  100695      36  100668  100677  100686     103  100662  100668  100677      79
  100662  100695  100698       9  100662  100695  100701      10  100656  100662
  100668      41  100656  100662  100695      32  100728  100725  100731       1
  100725  100731  100737       3  100713  100707  100725       5  100707  100725
  100728       9  100707  100725  100731      10  100701  100707  100713      56
  100701  100707  100725      32  100749  100746  100752       1  100746  100752
  100758       3  100737  100746  100749       9  100737  100746  100752      10
  100731  100737  100746      32  100785  100782  100788       1  100782  100788
  100794       3  100776  100773  100779      33  100764  100758  100782      36
  100764  100773  100776      37  100764  100773  100779      37  100758  100764
  100773      40  100758  100782  100785       9  100758  100782  100788      10
  100752  100758  100764      41  100752  100758  100782      32  100806  100803
  100809       1  100803  100809  100815       3  100794  100803  100806       9
  100794  100803  100809      10  100788  100794  100803      32  100848  100845
  100851       1  100845  100851  100857       3  100827  100821  100839      85
  100821  100815  100845      44  100815  100821  100827      48  100815  100821
  100839      90  100815  100845  100848       9  100815  100845  100851      10
  100809  100815  100821      49  100809  100815  100845      32  100890  100887
  100893       1  100887  100893  100899       3  100869  100863  100881      85
  100863  100857  100887      44  100857  100863  100869      48  100857  100863
  100881      90  100857  100887  100890       9  100857  100887  100893      10
  100851  100857  100863      49  100851  100857  100887      32  100932  100929
  100935       1  100929  100935  100941       3  100911  100905  100923      85
  100905  100899  100929      44  100899  100905  100911      48  100899  100905
  100923      90  100899  100929  100932       9  100899  100929  100935      10
  100893  100899  100905      49  100893  100899  100929      32  100962  100959
  100965       1  100959  100965  100971       3  100947  100941  100959       5
  100941  100959  100962       9  100941  100959  100965      10  100935  100941
  100947      56  100935  100941  100959      32  101004  101001  101007       1
  101001  101007  101013       3  100983  100977  100995      85  100977  100971
  101001      44  100971  100977  100983      48  100971  100977  100995      90
  100971  101001  101004       9  100971  101001  101007      10  100965  100971
  100977      49  100965  100971  101001      32  101052  101049  101055       1
  101049  101055  101061       3  101025  101019  101037      42  101019  101013
  101049      44  101013  101019  101025      48  101013  101019  101037      48
  101013  101049  101052       9  101013  101049  101055      10  101007  101013
  101019      49  101007  101013  101049      32  101109  101106  101112       1
  101106  101112  101118       3  101082  101076  101094      42  101067  101061
  101106      36  101067  101076  101082      69  101067  101076  101094      69
  101061  101067  101076      70  101061  101106  101109       9  101061  101106
  101112      10  101055  101061  101067      41  101055  101061  101106      32
  101139  101136  101142       1  101136  101142  101148       3  101124  101118
  101136       5  101118  101136  101139       9  101118  101136  101142      10
  101112  101118  101124      56  101112  101118  101136      32  101211  101208
  101214       1  101208  101214  101220       3  101190  101187  101199      59
  101181  101187  101190      59  101181  101187  101199      59  101172  101181
  101187      64  101163  101172  101181      66  101154  101148  101208      24
  101154  101163  101172      23  101148  101154  101163      28  101148  101208
  101211       9  101148  101208  101214      10  101142  101148  101154      31
  101142  101148  101208      32  101244  101241  101247       1  101241  101247
  101253       3  101226  101220  101241      36  101220  101226  101235     107
  101220  101241  101244       9  101220  101241  101247      10  101214  101220
  101226      41  101214  101220  101241      32  101301  101298  101304       1
  101298  101304  101310       3  101265  101259  101277      69  101259  101253
  101298      44  101259  101277  101286     101  101253  101259  101265      48
  101253  101259  101277     102  101253  101298  101301       9  101253  101298
  101304      10  101247  101253  101259      49  101247  101253  101298      32
  101331  101328  101334       1  101328  101334  101340       3  101316  101310
  101328       5  101310  101328  101331       9  101310  101328  101334      10
  101304  101310  101316      56  101304  101310  101328      32  101397  101394
  101400       1  101394  101400  101406       3  101364  101373  101382      22
  101355  101364  101373      23  101346  101340  101394      24  101346  101355
  101364      23  101340  101346  101355      28  101340  101394  101397       9
  101340  101394  101400      10  101334  101340  101346      31  101334  101340
  101394      32  101442  101439  101445       1  101439  101445  101451       3
  101433  101430  101436      33  101421  101430  101433      37  101421  101430
  101436      37  101412  101406  101439      36  101412  101421  101430     103
  101406  101412  101421      79  101406  101439  101442       9  101406  101439
  101445      10  101400  101406  101412      41  101400  101406  101439      32
  101463  101460  101466       1  101460  101466  101472       3  101451  101460
  101463       9  101451  101460  101466      10  101445  101451  101460      32
  101523  101520  101526       1  101520  101526  101532       3  101502  101508
  101514      51  101496  101502  101508      51  101490  101487  101514      51
  101490  101496  101502      51  101487  101490  101496      51  101487  101514
  101508      51  101478  101472  101520       5  101478  101487  101490      53
  101478  101487  101514      53  101472  101478  101487      55  101472  101520
  101523       9  101472  101520  101526      10  101466  101472  101478      56
  101466  101472  101520      32  101568  101565  101571       1  101565  101571
  101577       3  101559  101556  101562      33  101547  101556  101559      37
  101547  101556  101562      37  101538  101532  101565      36  101538  101547
  101556     103  101532  101538  101547      79  101532  101565  101568       9
  101532  101565  101571      10  101526  101532  101538      41  101526  101532
  101565      32  101634  101631  101637       1  101631  101637  101643       3
  101601  101610  101619      22  101592  101601  101610      23  101583  101577
  101631      24  101583  101592  101601      23  101577  101583  101592      28
  101577  101631  101634       9  101577  101631  101637      10  101571  101577
  101583      31  101571  101577  101631      32  101691  101688  101694       1
  101688  101694  101700       3  101655  101649  101667      69  101649  101643
  101688      44  101649  101667  101676     101  101643  101649  101655      48
  101643  101649  101667     102  101643  101688  101691       9  101643  101688
  101694      10  101637  101643  101649      49  101637  101643  101688      32
  101724  101721  101727       1  101721  101727  101733       3  101706  101700
  101721      36  101700  101706  101715     107  101700  101721  101724       9
  101700  101721  101727      10  101694  101700  101706      41  101694  101700
  101721      32  101790  101787  101793       1  101787  101793  101799       3
  101757  101766  101775      22  101748  101757  101766      23  101739  101733
  101787      24  101739  101748  101757      23  101733  101739  101748      28
  101733  101787  101790       9  101733  101787  101793      10  101727  101733
  101739      31  101727  101733  101787      32  101811  101808  101814       1
  101808  101814  101820       3  101799  101808  101811       9  101799  101808
  101814      10  101793  101799  101808      32  101841  101838  101844       1
  101838  101844  101850       3  101826  101820  101838       5  101820  101838
  101841       9  101820  101838  101844      10  101814  101820  101826      56
  101814  101820  101838      32  101883  101880  101886       1  101880  101886
  101889      91  101880  101886  101916       3  101868  101865  101871       1
  101856  101850  101880      36  101856  101865  101868      82  101856  101865
  101871      83  101850  101856  101865     134  101850  101880  101883       9
  101850  101880  101886      10  101844  101850  101856      41  101844  101850
  101880      32  101925  101922  101928       1  101922  101928  101934       3
  101916  101922  101925       9  101916  101922  101928      10  101907  101916
  101922       5  101898  101907  101916      93  101889  101886  101916      95
  101889  101898  101907      96  101886  101889  101898      98  101886  101916
  101907      56  101886  101916  101922      32  101973  101970  101976       1
  101970  101976  101982       3  101946  101940  101958      42  101940  101934
  101970      44  101934  101940  101946      48  101934  101940  101958      48
  101934  101970  101973       9  101934  101970  101976      10  101928  101934
  101940      49  101928  101934  101970      32  102018  102015  102021       1
  102015  102021  102027       3  102009  102006  102012      33  101997  102006
  102009      37  101997  102006  102012      37  101988  101982  102015      36
  101988  101997  102006     103  101982  101988  101997      79  101982  102015
  102018       9  101982  102015  102021      10  101976  101982  101988      41
  101976  101982  102015      32  102075  102072  102078       1  102072  102078
  102084       3  102039  102033  102051      69  102033  102027  102072      44
  102033  102051  102060     101  102027  102033  102039      48  102027  102033
  102051     102  102027  102072  102075       9  102027  102072  102078      10
  102021  102027  102033      49  102021  102027  102072      32  102147  102144
  102150       1  102144  102150  102156       3  102126  102123  102135      59
  102117  102123  102126      59  102117  102123  102135      59  102108  102117
  102123      64  102099  102108  102117      66  102090  102084  102144      24
  102090  102099  102108      23  102084  102090  102099      28  102084  102144
  102147       9  102084  102144  102150      10  102078  102084  102090      31
  102078  102084  102144      32  102219  102216  102222       1  102216  102222
  102228       3  102198  102195  102207      59  102189  102195  102198      59
  102189  102195  102207      59  102180  102189  102195      64  102171  102180
  102189      66  102162  102156  102216      24  102162  102171  102180      23
  102156  102162  102171      28  102156  102216  102219       9  102156  102216
  102222      10  102150  102156  102162      31  102150  102156  102216      32
  102240  102237  102243       1  102237  102243  102249       3  102228  102237
  102240       9  102228  102237  102243      10  102222  102228  102237      32
  102288  102285  102291       1  102285  102291  102297       3  102261  102255
  102273      42  102255  102249  102285      44  102249  102255  102261      48
  102249  102255  102273      48  102249  102285  102288       9  102249  102285
  102291      10  102243  102249  102255      49  102243  102249  102285      32
  102339  102336  102342       1  102336  102342  102348       3  102312  102321
  102324      75  102303  102297  102336      36  102303  102312  102321      78
  102297  102303  102312      79  102297  102336  102339       9  102297  102336
  102342      10  102291  102297  102303      41  102291  102297  102336      32
  102396  102393  102399       1  102393  102399  102405       3  102369  102363
  102381      42  102354  102348  102393      36  102354  102363  102369      69
  102354  102363  102381      69  102348  102354  102363      70  102348  102393
  102396       9  102348  102393  102399      10  102342  102348  102354      41
  102342  102348  102393      32  102426  102423  102429       1  102423  102429
  102435       3  102411  102405  102423       5  102405  102423  102426       9
  102405  102423  102429      10  102399  102405  102411      56  102399  102405
  102423      32  102474  102471  102477       1  102471  102477  102483       3
  102447  102441  102459      42  102441  102435  102471      44  102435  102441
  102447      48  102435  102441  102459      48  102435  102471  102474       9
  102435  102471  102477      10  102429  102435  102441      49  102429  102435
  102471      32  102510  102507  102513       1  102507  102513  102519       3
  102501  102498  102504      33  102489  102483  102507      36  102489  102498
  102501      37  102489  102498  102504      37  102483  102489  102498      40
  102483  102507  102510       9  102483  102507  102513      10  102477  102483
  102489      41  102477  102483  102507      32  102540  102537  102543       1
  102537  102543  102549       3  102525  102519  102537       5  102519  102537
  102540       9  102519  102537  102543      10  102513  102519  102525      56
  102513  102519  102537      32  102588  102585  102591       1  102585  102591
  102597       3  102561  102555  102573      42  102555  102549  102585      44
  102549  102555  102561      48  102549  102555  102573      48  102549  102585
  102588       9  102549  102585  102591      10  102543  102549  102555      49
  102543  102549  102585      32  102645  102642  102648       1  102642  102648
  102654       3  102609  102603  102621      69  102603  102597  102642      44
  102603  102621  102630     101  102597  102603  102609      48  102597  102603
  102621     102  102597  102642  102645       9  102597  102642  102648      10
  102591  102597  102603      49  102591  102597  102642      32  102675  102672
  102678       1  102672  102678  102684       3  102660  102654  102672       5
  102654  102672  102675       9  102654  102672  102678      10  102648  102654
  102660      56  102648  102654  102672      32  102720  102717  102723       1
  102717  102723  102729       3  102711  102708  102714      33  102699  102708
  102711      37  102699  102708  102714      37  102690  102684  102717      36
  102690  102699  102708     103  102684  102690  102699      79  102684  102717
  102720       9  102684  102717  102723      10  102678  102684  102690      41
  102678  102684  102717      32  102777  102774  102780       1  102774  102780
  102786       3  102750  102744  102762      42  102735  102729  102774      36
  102735  102744  102750      69  102735  102744  102762      69  102729  102735
  102744      70  102729  102774  102777       9  102729  102774  102780      10
  102723  102729  102735      41  102723  102729  102774      32  102843  102840
  102846       1  102840  102846  102852       3  102810  102819  102828      22
  102801  102810  102819      23  102792  102786  102840      24  102792  102801
  102810      23  102786  102792  102801      28  102786  102840  102843       9
  102786  102840  102846      10  102780  102786  102792      31  102780  102786
  102840      32  102909  102906  102912       1  102906  102912  102918       3
  102876  102885  102894      22  102867  102876  102885      23  102858  102852
  102906      24  102858  102867  102876      23  102852  102858  102867      28
  102852  102906  102909       9  102852  102906  102912      10  102846  102852
  102858      31  102846  102852  102906      32  102960  102957  102963       1
  102957  102963  102969       3  102945  102942  102948       1  102933  102942
  102945      82  102933  102942  102948      83  102924  102918  102957      36
  102924  102933  102942      84  102918  102924  102933      79  102918  102957
  102960       9  102918  102957  102963      10  102912  102918  102924      41
  102912  102918  102957      32  102993  102990  102996       1  102990  102996
  103002       3  102975  102969  102990      36  102969  102975  102984     107
  102969  102990  102993       9  102969  102990  102996      10  102963  102969
  102975      41  102963  102969  102990      32  103059  103056  103062       1
  103056  103062  103065      91  103056  103062  103092       3  103026  103035
  103044      22  103017  103026  103035      23  103008  103002  103056      24
  103008  103017  103026      23  103002  103008  103017      28  103002  103056
  103059       9  103002  103056  103062      10  102996  103002  103008      31
  102996  103002  103056      32  103101  103098  103104       1  103098  103104
  103110       3  103092  103098  103101       9  103092  103098  103104      10
  103083  103092  103098       5  103074  103083  103092      93  103065  103062
  103092      95  103065  103074  103083      96  103062  103065  103074      98
  103062  103092  103083      56  103062  103092  103098      32  103149  103146
  103152       1  103146  103152  103158       3  103122  103116  103134      42
  103116  103110  103146      44  103110  103116  103122      48  103110  103116
  103134      48  103110  103146  103149       9  103110  103146  103152      10
  103104  103110  103116      49  103104  103110  103146      32  103191  103188
  103194       1  103188  103194  103200       3  103170  103164  103182      85
  103164  103158  103188      44  103158  103164  103170      48  103158  103164
  103182      90  103158  103188  103191       9  103158  103188  103194      10
  103152  103158  103164      49  103152  103158  103188      32  103233  103230
  103236       1  103230  103236  103239      91  103230  103236  103266       3
  103212  103206  103224      85  103206  103200  103230      44  103200  103206
  103212      48  103200  103206  103224      90  103200  103230  103233       9
  103200  103230  103236      10  103194  103200  103206      49  103194  103200
  103230      32  103275  103272  103278       1  103272  103278  103284       3
  103266  103272  103275       9  103266  103272  103278      10  103257  103266
  103272       5  103248  103257  103266      93  103239  103236  103266      95
  103239  103248  103257      96  103236  103239  103248      98  103236  103266
  103257      56  103236  103266  103272      32  103320  103317  103323       1
  103317  103323  103329       3  103311  103308  103314      33  103299  103308
  103311      37  103299  103308  103314      37  103290  103284  103317      36
  103290  103299  103308     103  103284  103290  103299      79  103284  103317
  103320       9  103284  103317  103323      10  103278  103284  103290      41
  103278  103284  103317      32  103365  103362  103368       1  103362  103368
  103374       3  103356  103353  103359      33  103344  103353  103356      37
  103344  103353  103359      37  103335  103329  103362      36  103335  103344
  103353     103  103329  103335  103344      79  103329  103362  103365       9
  103329  103362  103368      10  103323  103329  103335      41  103323  103329
  103362      32  103422  103419  103425       1  103419  103425  103431       3
  103386  103380  103398      69  103380  103374  103419      44  103380  103398
  103407     101  103374  103380  103386      48  103374  103380  103398     102
  103374  103419  103422       9  103374  103419  103425      10  103368  103374
  103380      49  103368  103374  103419      32  103452  103449  103455       1
  103449  103455  103461       3  103437  103431  103449       5  103431  103449
  103452       9  103431  103449  103455      10  103425  103431  103437      56
  103425  103431  103449      32  103503  103500  103506       1  103500  103506
  103512       3  103488  103485  103491       1  103476  103485  103488      82
  103476  103485  103491      83  103467  103461  103500      36  103467  103476
  103485      84  103461  103467  103476      79  103461  103500  103503       9
  103461  103500  103506      10  103455  103461  103467      41  103455  103461
  103500      32  103551  103548  103554       1  103548  103554  103560       3
  103524  103518  103536      42  103518  103512  103548      44  103512  103518
  103524      48  103512  103518  103536      48  103512  103548  103551       9
  103512  103548  103554      10  103506  103512  103518      49  103506  103512
  103548      32  103581  103578  103584       1  103578  103584  103590       3
  103566  103560  103578       5  103560  103578  103581       9  103560  103578
  103584      10  103554  103560  103566      56  103554  103560  103578      32
  103623  103620  103626       1  103620  103626  103632       3  103602  103596
  103614      85  103596  103590  103620      44  103590  103596  103602      48
  103590  103596  103614      90  103590  103620  103623       9  103590  103620
  103626      10  103584  103590  103596      49  103584  103590  103620      32
  103680  103677  103683       1  103677  103683  103689       3  103644  103638
  103656      69  103638  103632  103677      44  103638  103656  103665     101
  103632  103638  103644      48  103632  103638  103656     102  103632  103677
  103680       9  103632  103677  103683      10  103626  103632  103638      49
  103626  103632  103677      32  103713  103710  103716       1  103710  103716
  103722       3  103695  103689  103710      36  103689  103695  103704     107
  103689  103710  103713       9  103689  103710  103716      10  103683  103689
  103695      41  103683  103689  103710      32  103743  103740  103746       1
  103740  103746  103752       3  103728  103722  103740       5  103722  103740
  103743       9  103722  103740  103746      10  103716  103722  103728      56
  103716  103722  103740      32  103785  103782  103788       1  103782  103788
  103794       3  103770  103767  103773       1  103758  103752  103782      36
  103758  103767  103770      82  103758  103767  103773      83  103752  103758
  103767     134  103752  103782  103785       9  103752  103782  103788      10
  103746  103752  103758      41  103746  103752  103782      32  103806  103803
  103809       1  103803  103809  103815       3  103794  103803  103806       9
  103794  103803  103809      10  103788  103794  103803      32  103842  103839
  103845       1  103839  103845  103851       3  103833  103830  103836      33
  103821  103815  103839      36  103821  103830  103833      37  103821  103830
  103836      37  103815  103821  103830      40  103815  103839  103842       9
  103815  103839  103845      10  103809  103815  103821      41  103809  103815
  103839      32  103908  103905  103911       1  103905  103911  103917       3
  103875  103884  103893      22  103866  103875  103884      23  103857  103851
  103905      24  103857  103866  103875      23  103851  103857  103866      28
  103851  103905  103908       9  103851  103905  103911      10  103845  103851
  103857      31  103845  103851  103905      32  103953  103950  103956       1
  103950  103956  103962       3  103944  103941  103947      33  103932  103941
  103944      37  103932  103941  103947      37  103923  103917  103950      36
  103923  103932  103941     103  103917  103923  103932      79  103917  103950
  103953       9  103917  103950  103956      10  103911  103917  103923      41
  103911  103917  103950      32  104010  104007  104013       1  104007  104013
  104019       3  103974  103968  103986      69  103968  103962  104007      44
  103968  103986  103995     101  103962  103968  103974      48  103962  103968
  103986     102  103962  104007  104010       9  103962  104007  104013      10
  103956  103962  103968      49  103956  103962  104007      32  104031  104028
  104034       1  104028  104034  104040       3  104019  104028  104031       9
  104019  104028  104034      10  104013  104019  104028      32  104073  104070
  104076       1  104070  104076  104082       3  104058  104055  104061       1
  104046  104040  104070      36  104046  104055  104058      82  104046  104055
  104061      83  104040  104046  104055     134  104040  104070  104073       9
  104040  104070  104076      10  104034  104040  104046      41  104034  104040
  104070      32  104130  104127  104133       1  104127  104133  104139       3
  104094  104088  104106      69  104088  104082  104127      44  104088  104106
  104115     101  104082  104088  104094      48  104082  104088  104106     102
  104082  104127  104130       9  104082  104127  104133      10  104076  104082
  104088      49  104076  104082  104127      32  104187  104184  104190       1
  104184  104190  104196       3  104151  104145  104163      69  104145  104139
  104184      44  104145  104163  104172     101  104139  104145  104151      48
  104139  104145  104163     102  104139  104184  104187       9  104139  104184
  104190      10  104133  104139  104145      49  104133  104139  104184      32
  104220  104217  104223       1  104217  104223  104229       3  104202  104196
  104217      36  104196  104202  104211     107  104196  104217  104220       9
  104196  104217  104223      10  104190  104196  104202      41  104190  104196
  104217      32  104256  104253  104259       1  104253  104259  104265       3
  104247  104244  104250      33  104235  104229  104253      36  104235  104244
  104247      37  104235  104244  104250      37  104229  104235  104244      40
  104229  104253  104256       9  104229  104253  104259      10  104223  104229
  104235      41  104223  104229  104253      32  104286  104283  104289       1
  104283  104289  104295       3  104271  104265  104283       5  104265  104283
  104286       9  104265  104283  104289      10  104259  104265  104271      56
  104259  104265  104283      32  104337  104334  104340       1  104334  104340
  104346       3  104310  104319  104322      75  104301  104295  104334      36
  104301  104310  104319      78  104295  104301  104310      79  104295  104334
  104337       9  104295  104334  104340      10  104289  104295  104301      41
  104289  104295  104334      32  104403  104400  104406       1  104400  104406
  104412       3  104370  104379  104388      22  104361  104370  104379      23
  104352  104346  104400      24  104352  104361  104370      23  104346  104352
  104361      28  104346  104400  104403       9  104346  104400  104406      10
  104340  104346  104352      31  104340  104346  104400      32  104469  104466
  104472       1  104466  104472  104478       3  104436  104445  104454      22
  104427  104436  104445      23  104418  104412  104466      24  104418  104427
  104436      23  104412  104418  104427      28  104412  104466  104469       9
  104412  104466  104472      10  104406  104412  104418      31  104406  104412
  104466      32  104517  104514  104520       1  104514  104520  104526       3
  104490  104484  104502      42  104484  104478  104514      44  104478  104484
  104490      48  104478  104484  104502      48  104478  104514  104517       9
  104478  104514  104520      10  104472  104478  104484      49  104472  104478
  104514      32  104538  104535  104541       1  104535  104541  104547       3
  104526  104535  104538       9  104526  104535  104541      10  104520  104526
  104535      32  104610  104607  104613       1  104607  104613  104619       3
  104589  104586  104598      59  104580  104586  104589      59  104580  104586
  104598      59  104571  104580  104586      64  104562  104571  104580      66
  104553  104547  104607      24  104553  104562  104571      23  104547  104553
  104562      28  104547  104607  104610       9  104547  104607  104613      10
  104541  104547  104553      31  104541  104547  104607      32  104676  104673
  104679       1  104673  104679  104685       3  104643  104652  104661      22
  104634  104643  104652      23  104625  104619  104673      24  104625  104634
  104643      23  104619  104625  104634      28  104619  104673  104676       9
  104619  104673  104679      10  104613  104619  104625      31  104613  104619
  104673      32  104697  104694  104700       1  104694  104700  104706       3
  104685  104694  104697       9  104685  104694  104700      10  104679  104685
  104694      32  104745  104742  104748       1  104742  104748  104754       3
  104718  104712  104730      42  104712  104706  104742      44  104706  104712
  104718      48  104706  104712  104730      48  104706  104742  104745       9
  104706  104742  104748      10  104700  104706  104712      49  104700  104706
  104742      32  104802  104799  104805       1  104799  104805  104811       3
  104766  104760  104778      69  104760  104754  104799      44  104760  104778
  104787     101  104754  104760  104766      48  104754  104760  104778     102
  104754  104799  104802       9  104754  104799  104805      10  104748  104754
  104760      49  104748  104754  104799      32  104844  104841  104847       1
  104841  104847  104853       3  104823  104817  104835      85  104817  104811
  104841      44  104811  104817  104823      48  104811  104817  104835      90
  104811  104841  104844       9  104811  104841  104847      10  104805  104811
  104817      49  104805  104811  104841      32  104892  104889  104895       1
  104889  104895  104901       3  104865  104859  104877      42  104859  104853
  104889      44  104853  104859  104865      48  104853  104859  104877      48
  104853  104889  104892       9  104853  104889  104895      10  104847  104853
  104859      49  104847  104853  104889      32  104958  104955  104961       1
  104955  104961  104967       3  104925  104934  104943      22  104916  104925
  104934      23  104907  104901  104955      24  104907  104916  104925      23
  104901  104907  104916      28  104901  104955  104958       9  104901  104955
  104961      10  104895  104901  104907      31  104895  104901  104955      32
  104994  104991  104997       1  104991  104997  105003       3  104985  104982
  104988      33  104973  104967  104991      36  104973  104982  104985      37
  104973  104982  104988      37  104967  104973  104982      40  104967  104991
  104994       9  104967  104991  104997      10  104961  104967  104973      41
  104961  104967  104991      32  105015  105012  105018       1  105012  105018
  105024       3  105003  105012  105015       9  105003  105012  105018      10
  104997  105003  105012      32  105081  105078  105084       1  105078  105084
  105090       3  105048  105057  105066      22  105039  105048  105057      23
  105030  105024  105078      24  105030  105039  105048      23  105024  105030
  105039      28  105024  105078  105081       9  105024  105078  105084      10
  105018  105024  105030      31  105018  105024  105078      32  105123  105120
  105126       1  105120  105126  105132       3  105102  105096  105114      85
  105096  105090  105120      44  105090  105096  105102      48  105090  105096
  105114      90  105090  105120  105123       9  105090  105120  105126      10
  105084  105090  105096      49  105084  105090  105120      32  105180  105177
  105183       1  105177  105183  105189       3  105153  105147  105165      42
  105138  105132  105177      36  105138  105147  105153      69  105138  105147
  105165      69  105132  105138  105147      70  105132  105177  105180       9
  105132  105177  105183      10  105126  105132  105138      41  105126  105132
  105177      32  105222  105219  105225       1  105219  105225  105231       3
  105207  105204  105210       1  105195  105189  105219      36  105195  105204
  105207      82  105195  105204  105210      83  105189  105195  105204     134
  105189  105219  105222       9  105189  105219  105225      10  105183  105189
  105195      41  105183  105189  105219      32  105258  105255  105261       1
  105255  105261  105267       3  105249  105246  105252      33  105237  105231
  105255      36  105237  105246  105249      37  105237  105246  105252      37
  105231  105237  105246      40  105231  105255  105258       9  105231  105255
  105261      10  105225  105231  105237      41  105225  105231  105255      32
  105303  105300  105306       1  105300  105306  105312       3  105294  105291
  105297      33  105282  105291  105294      37  105282  105291  105297      37
  105273  105267  105300      36  105273  105282  105291     103  105267  105273
  105282      79  105267  105300  105303       9  105267  105300  105306      10
  105261  105267  105273      41  105261  105267  105300      32  105360  105357
  105363       1  105357  105363  105369       3  105333  105327  105345      42
  105318  105312  105357      36  105318  105327  105333      69  105318  105327
  105345      69  105312  105318  105327      70  105312  105357  105360       9
  105312  105357  105363      10  105306  105312  105318      41  105306  105312
  105357      32  105405  105402  105408       1  105402  105408  105414       3
  105396  105393  105399      33  105384  105393  105396      37  105384  105393
  105399      37  105375  105369  105402      36  105375  105384  105393     103
  105369  105375  105384      79  105369  105402  105405       9  105369  105402
  105408      10  105363  105369  105375      41  105363  105369  105402      32
  105462  105459  105465       1  105459  105465  105471       3  105426  105420
  105438      69  105420  105414  105459      44  105420  105438  105447     101
  105414  105420  105426      48  105414  105420  105438     102  105414  105459
  105462       9  105414  105459  105465      10  105408  105414  105420      49
  105408  105414  105459      32  105519  105516  105522       1  105516  105522
  105528       3  105483  105477  105495      69  105477  105471  105516      44
  105477  105495  105504     101  105471  105477  105483      48  105471  105477
  105495     102  105471  105516  105519       9  105471  105516  105522      10
  105465  105471  105477      49  105465  105471  105516      32  105564  105561
  105567       1  105561  105567  105573       3  105555  105552  105558      33
  105543  105552  105555      37  105543  105552  105558      37  105534  105528
  105561      36  105534  105543  105552     103  105528  105534  105543      79
  105528  105561  105564       9  105528  105561  105567      10  105522  105528
  105534      41  105522  105528  105561      32  105585  105582  105588       1
  105582  105588  105594       3  105573  105582  105585       9  105573  105582
  105588      10  105567  105573  105582      32  105636  105633  105639       1
  105633  105639  105645       3  105609  105618  105621      75  105600  105594
  105633      36  105600  105609  105618      78  105594  105600  105609      79
  105594  105633  105636       9  105594  105633  105639      10  105588  105594
  105600      41  105588  105594  105633      32  105702  105699  105705       1
  105699  105705  105711       3  105669  105678  105687      22  105660  105669
  105678      23  105651  105645  105699      24  105651  105660  105669      23
  105645  105651  105660      28  105645  105699  105702       9  105645  105699
  105705      10  105639  105645  105651      31  105639  105645  105699      32
  105762  105759  105765       1  105759  105765  105771       3  105741  105747
  105753      51  105735  105741  105747      51  105729  105726  105753      51
  105729  105735  105741      51  105726  105729  105735      51  105726  105753
  105747      51  105717  105711  105759       5  105717  105726  105729      53
  105717  105726  105753      53  105711  105717  105726      55  105711  105759
  105762       9  105711  105759  105765      10  105705  105711  105717      56
  105705  105711  105759      32  105798  105795  105801       1  105795  105801
  105807       3  105789  105786  105792      33  105777  105771  105795      36
  105777  105786  105789      37  105777  105786  105792      37  105771  105777
  105786      40  105771  105795  105798       9  105771  105795  105801      10
  105765  105771  105777      41  105765  105771  105795      32  105870  105867
  105873       1  105867  105873  105879       3  105849  105846  105858      59
  105840  105846  105849      59  105840  105846  105858      59  105831  105840
  105846      64  105822  105831  105840      66  105813  105807  105867      24
  105813  105822  105831      23  105807  105813  105822      28  105807  105867
  105870       9  105807  105867  105873      10  105801  105807  105813      31
  105801  105807  105867      32  105891  105888  105894       1  105888  105894
  105900       3  105879  105888  105891       9  105879  105888  105894      10
  105873  105879  105888      32  105954  105951  105957       1  105951  105957
  105963       3  105933  105930  105939     129  105930  105939  105945     132
  105924  105930  105933     129  105924  105930  105939     133  105918  105915
  105945      51  105918  105924  105930     132  105915  105918  105924      51
  105915  105945  105939      51  105906  105900  105951       5  105906  105915
  105918      53  105906  105915  105945      53  105900  105906  105915      55
  105900  105951  105954       9  105900  105951  105957      10  105894  105900
  105906      56  105894  105900  105951      32  106011  106008  106014       1
  106008  106014  106020       3  105975  105969  105987      69  105969  105963
  106008      44  105969  105987  105996     101  105963  105969  105975      48
  105963  105969  105987     102  105963  106008  106011       9  105963  106008
  106014      10  105957  105963  105969      49  105957  105963  106008      32
  106044  106041  106047       1  106041  106047  106050      91  106041  106047
  106077       3  106026  106020  106041      36  106020  106026  106035     107
  106020  106041  106044       9  106020  106041  106047      10  106014  106020
  106026      41  106014  106020  106041      32  106086  106083  106089       1
  106083  106089  106095       3  106077  106083  106086       9  106077  106083
  106089      10  106068  106077  106083       5  106059  106068  106077      93
  106050  106047  106077      95  106050  106059  106068      96  106047  106050
  106059      98  106047  106077  106068      56  106047  106077  106083      32
  106149  106146  106152       1  106146  106152  106158       3  106128  106125
  106134     129  106125  106134  106140     132  106119  106125  106128     129
  106119  106125  106134     133  106113  106110  106140      51  106113  106119
  106125     132  106110  106113  106119      51  106110  106140  106134      51
  106101  106095  106146       5  106101  106110  106113      53  106101  106110
  106140      53  106095  106101  106110      55  106095  106146  106149       9
  106095  106146  106152      10  106089  106095  106101      56  106089  106095
  106146      32  106209  106206  106212       1  106206  106212  106218       3
  106188  106194  106200      51  106182  106188  106194      51  106176  106173
  106200      51  106176  106182  106188      51  106173  106176  106182      51
  106173  106200  106194      51  106164  106158  106206       5  106164  106173
  106176      53  106164  106173  106200      53  106158  106164  106173      55
  106158  106206  106209       9  106158  106206  106212      10  106152  106158
  106164      56  106152  106158  106206      32  106266  106263  106269       1
  106263  106269  106275       3  106230  106224  106242      69  106224  106218
  106263      44  106224  106242  106251     101  106218  106224  106230      48
  106218  106224  106242     102  106218  106263  106266       9  106218  106263
  106269      10  106212  106218  106224      49  106212  106218  106263      32
  106308  106305  106311       1  106305  106311  106317       3  106293  106290
  106296       1  106281  106275  106305      36  106281  106290  106293      82
  106281  106290  106296      83  106275  106281  106290     134  106275  106305
  106308       9  106275  106305  106311      10  106269  106275  106281      41
  106269  106275  106305      32  106350  106347  106353       1  106347  106353
  106359       3  106329  106323  106341      85  106323  106317  106347      44
  106317  106323  106329      48  106317  106323  106341      90  106317  106347
  106350       9  106317  106347  106353      10  106311  106317  106323      49
  106311  106317  106347      32  106383  106380  106386       1  106380  106386
  106392       3  106365  106359  106380      36  106359  106365  106374     107
  106359  106380  106383       9  106359  106380  106386      10  106353  106359
  106365      41  106353  106359  106380      32  106449  106446  106452       1
  106446  106452  106458       3  106416  106425  106434      22  106407  106416
  106425      23  106398  106392  106446      24  106398  106407  106416      23
  106392  106398  106407      28  106392  106446  106449       9  106392  106446
  106452      10  106386  106392  106398      31  106386  106392  106446      32
  106470  106467  106473       1  106467  106473  106479       3  106458  106467
  106470       9  106458  106467  106473      10  106452  106458  106467      32
  106521  106518  106524       1  106518  106524  106530       3  106506  106503
  106509       1  106494  106503  106506      82  106494  106503  106509      83
  106485  106479  106518      36  106485  106494  106503      84  106479  106485
  106494      79  106479  106518  106521       9  106479  106518  106524      10
  106473  106479  106485      41  106473  106479  106518      32  106587  106584
  106590       1  106584  106590  106596       3  106554  106563  106572      22
  106545  106554  106563      23  106536  106530  106584      24  106536  106545
  106554      23  106530  106536  106545      28  106530  106584  106587       9
  106530  106584  106590      10  106524  106530  106536      31  106524  106530
  106584      32  106620  106617  106623       1  106617  106623  106629       3
  106602  106596  106617      36  106596  106602  106611     137  106596  106617
  106620       9  106596  106617  106623      10  106590  106596  106602      41
  106590  106596  106617      32  106665  106662  106668       1  106662  106668
  106674       3  106656  106653  106659      33  106644  106653  106656      37
  106644  106653  106659      37  106635  106629  106662      36  106635  106644
  106653     103  106629  106635  106644      79  106629  106662  106665       9
  106629  106662  106668      10  106623  106629  106635      41  106623  106629
  106662      32  106725  106722  106728       1  106722  106728  106734       3
  106704  106710  106716      51  106698  106704  106710      51  106692  106689
  106716      51  106692  106698  106704      51  106689  106692  106698      51
  106689  106716  106710      51  106680  106674  106722       5  106680  106689
  106692      53  106680  106689  106716      53  106674  106680  106689      55
  106674  106722  106725       9  106674  106722  106728      10  106668  106674
  106680      56  106668  106674  106722      32  106776  106773  106779       1
  106773  106779  106785       3  106761  106758  106764       1  106749  106758
  106761      82  106749  106758  106764      83  106740  106734  106773      36
  106740  106749  106758      84  106734  106740  106749      79  106734  106773
  106776       9  106734  106773  106779      10  106728  106734  106740      41
  106728  106734  106773      32  106812  106809  106815       1  106809  106815
  106821       3  106803  106800  106806      33  106791  106785  106809      36
  106791  106800  106803      37  106791  106800  106806      37  106785  106791
  106800      40  106785  106809  106812       9  106785  106809  106815      10
  106779  106785  106791      41  106779  106785  106809      32  106842  106839
  106845       1  106839  106845  106851       3  106827  106821  106839       5
  106821  106839  106842       9  106821  106839  106845      10  106815  106821
  106827      56  106815  106821  106839      32  106905  106902  106908       1
  106902  106908  106914       3  106884  106881  106890     129  106881  106890
  106896     132  106875  106881  106884     129  106875  106881  106890     133
  106869  106866  106896      51  106869  106875  106881     132  106866  106869
  106875      51  106866  106896  106890      51  106857  106851  106902       5
  106857  106866  106869      53  106857  106866  106896      53  106851  106857
  106866      55  106851  106902  106905       9  106851  106902  106908      10
  106845  106851  106857      56  106845  106851  106902      32  106953  106950
  106956       1  106950  106956  106962       3  106926  106920  106938      42
  106920  106914  106950      44  106914  106920  106926      48  106914  106920
  106938      48  106914  106950  106953       9  106914  106950  106956      10
  106908  106914  106920      49  106908  106914  106950      32  107010  107007
  107013       1  107007  107013  107019       3  106983  106977  106995      42
  106968  106962  107007      36  106968  106977  106983      69  106968  106977
  106995      69  106962  106968  106977      70  106962  107007  107010       9
  106962  107007  107013      10  106956  106962  106968      41  106956  106962
  107007      32  107067  107064  107070       1  107064  107070  107076       3
  107040  107034  107052      42  107025  107019  107064      36  107025  107034
  107040      69  107025  107034  107052      69  107019  107025  107034      70
  107019  107064  107067       9  107019  107064  107070      10  107013  107019
  107025      41  107013  107019  107064      32  107100  107097  107103       1
  107097  107103  107109       3  107082  107076  107097      36  107076  107082
  107091     107  107076  107097  107100       9  107076  107097  107103      10
  107070  107076  107082      41  107070  107076  107097      32  107145  107142
  107148       1  107142  107148  107154       3  107136  107133  107139      33
  107124  107133  107136      37  107124  107133  107139      37  107115  107109
  107142      36  107115  107124  107133     103  107109  107115  107124      79
  107109  107142  107145       9  107109  107142  107148      10  107103  107109
  107115      41  107103  107109  107142      32  107211  107208  107214       1
  107208  107214  107220       3  107178  107187  107196      22  107169  107178
  107187      23  107160  107154  107208      24  107160  107169  107178      23
  107154  107160  107169      28  107154  107208  107211       9  107154  107208
  107214      10  107148  107154  107160      31  107148  107154  107208      32
  107277  107274  107280       1  107274  107280  107286       3  107244  107253
  107262      22  107235  107244  107253      23  107226  107220  107274      24
  107226  107235  107244      23  107220  107226  107235      28  107220  107274
  107277       9  107220  107274  107280      10  107214  107220  107226      31
  107214  107220  107274      32  107334  107331  107337       1  107331  107337
  107343       3  107298  107292  107310      69  107292  107286  107331      44
  107292  107310  107319     101  107286  107292  107298      48  107286  107292
  107310     102  107286  107331  107334       9  107286  107331  107337      10
  107280  107286  107292      49  107280  107286  107331      32  107367  107364
  107370       1  107364  107370  107376       3  107349  107343  107364      36
  107343  107349  107358     107  107343  107364  107367       9  107343  107364
  107370      10  107337  107343  107349      41  107337  107343  107364      32
  107400  107397  107403       1  107397  107403  107409       3  107382  107376
  107397      36  107376  107382  107391     107  107376  107397  107400       9
  107376  107397  107403      10  107370  107376  107382      41  107370  107376
  107397      32  107457  107454  107460       1  107454  107460  107466       3
  107421  107415  107433      69  107415  107409  107454      44  107415  107433
  107442     101  107409  107415  107421      48  107409  107415  107433     102
  107409  107454  107457       9  107409  107454  107460      10  107403  107409
  107415      49  107403  107409  107454      32  107508  107505  107511       1
  107505  107511  107517       3  107493  107490  107496       1  107481  107490
  107493      82  107481  107490  107496      83  107472  107466  107505      36
  107472  107481  107490      84  107466  107472  107481      79  107466  107505
  107508       9  107466  107505  107511      10  107460  107466  107472      41
  107460  107466  107505      32  107541  107538  107544       1  107538  107544
  107550       3  107523  107517  107538      36  107517  107523  107532     107
  107517  107538  107541       9  107517  107538  107544      10  107511  107517
  107523      41  107511  107517  107538      32  107598  107595  107601       1
  107595  107601  107607       3  107562  107556  107574      69  107556  107550
  107595      44  107556  107574  107583     101  107550  107556  107562      48
  107550  107556  107574     102  107550  107595  107598       9  107550  107595
  107601      10  107544  107550  107556      49  107544  107550  107595      32
  107646  107643  107649       1  107643  107649  107652      91  107643  107649
  107679       3  107619  107613  107631      42  107613  107607  107643      44
  107607  107613  107619      48  107607  107613  107631      48  107607  107643
  107646       9  107607  107643  107649      10  107601  107607  107613      49
  107601  107607  107643      32  107688  107685  107691       1  107685  107691
  107697       3  107679  107685  107688       9  107679  107685  107691      10
  107670  107679  107685       5  107661  107670  107679      93  107652  107649
  107679      95  107652  107661  107670      96  107649  107652  107661      98
  107649  107679  107670      56  107649  107679  107685      32  107718  107715
  107721       1  107715  107721  107727       3  107703  107697  107715       5
  107697  107715  107718       9  107697  107715  107721      10  107691  107697
  107703      56  107691  107697  107715      32  107775  107772  107778       1
  107772  107778  107784       3  107748  107742  107760      42  107733  107727
  107772      36  107733  107742  107748      69  107733  107742  107760      69
  107727  107733  107742      70  107727  107772  107775       9  107727  107772
  107778      10  107721  107727  107733      41  107721  107727  107772      32
  107820  107817  107823       1  107817  107823  107829       3  107811  107808
  107814      33  107799  107808  107811      37  107799  107808  107814      37
  107790  107784  107817      36  107790  107799  107808     103  107784  107790
  107799      79  107784  107817  107820       9  107784  107817  107823      10
  107778  107784  107790      41  107778  107784  107817      32  107877  107874
  107880       1  107874  107880  107886       3  107841  107835  107853      69
  107835  107829  107874      44  107835  107853  107862     101  107829  107835
  107841      48  107829  107835  107853     102  107829  107874  107877       9
  107829  107874  107880      10  107823  107829  107835      49  107823  107829
  107874      32  107907  107904  107910       1  107904  107910  107916       3
  107892  107886  107904       5  107886  107904  107907       9  107886  107904
  107910      10  107880  107886  107892      56  107880  107886  107904      32
  107949  107946  107952       1  107946  107952  107958       3  107934  107931
  107937       1  107922  107916  107946      36  107922  107931  107934      82
  107922  107931  107937      83  107916  107922  107931     134  107916  107946
  107949       9  107916  107946  107952      10  107910  107916  107922      41
  107910  107916  107946      32  107979  107976  107982       1  107976  107982
  107988       3  107964  107958  107976       5  107958  107976  107979       9
  107958  107976  107982      10  107952  107958  107964      56  107952  107958
  107976      32  108030  108027  108033       1  108027  108033  108039       3
  108009  108015  108021     140  108006  108003  108021     141  108006  108009
  108015     143  108003  108006  108009     144  108003  108021  108015     145
  107994  107988  108027       5  107994  108003  108006     148  107994  108003
  108021     149  107988  107994  108003     150  107988  108027  108030       9
  107988  108027  108033      10  107982  107988  107994      56  107982  107988
  108027      32  108102  108099  108105       1  108099  108105  108111       3
  108081  108078  108090      59  108072  108078  108081      59  108072  108078
  108090      59  108063  108072  108078      64  108054  108063  108072      66
  108045  108039  108099      24  108045  108054  108063      23  108039  108045
  108054      28  108039  108099  108102       9  108039  108099  108105      10
  108033  108039  108045      31  108033  108039  108099      32  108168  108165
  108171       1  108165  108171  108174      91  108165  108171  108201       3
  108135  108144  108153      22  108126  108135  108144      23  108117  108111
  108165      24  108117  108126  108135      23  108111  108117  108126      28
  108111  108165  108168       9  108111  108165  108171      10  108105  108111
  108117      31  108105  108111  108165      32  108210  108207  108213       1
  108207  108213  108219       3  108201  108207  108210       9  108201  108207
  108213      10  108192  108201  108207       5  108183  108192  108201      93
  108174  108171  108201      95  108174  108183  108192      96  108171  108174
  108183      98  108171  108201  108192      56  108171  108201  108207      32
  108267  108264  108270       1  108264  108270  108276       3  108240  108234
  108252      42  108225  108219  108264      36  108225  108234  108240      69
  108225  108234  108252      69  108219  108225  108234      70  108219  108264
  108267       9  108219  108264  108270      10  108213  108219  108225      41
  108213  108219  108264      32  108315  108312  108318       1  108312  108318
  108324       3  108288  108282  108300      42  108282  108276  108312      44
  108276  108282  108288      48  108276  108282  108300      48  108276  108312
  108315       9  108276  108312  108318      10  108270  108276  108282      49
  108270  108276  108312      32  108372  108369  108375       1  108369  108375
  108381       3  108336  108330  108348      69  108330  108324  108369      44
  108330  108348  108357     101  108324  108330  108336      48  108324  108330
  108348     102  108324  108369  108372       9  108324  108369  108375      10
  108318  108324  108330      49  108318  108324  108369      32  108429  108426
  108432       1  108426  108432  108438       3  108393  108387  108405      69
  108387  108381  108426      44  108387  108405  108414     101  108381  108387
  108393      48  108381  108387  108405     102  108381  108426  108429       9
  108381  108426  108432      10  108375  108381  108387      49  108375  108381
  108426      32  108459  108456  108462       1  108456  108462  108468       3
  108444  108438  108456       5  108438  108456  108459       9  108438  108456
  108462      10  108432  108438  108444      56  108432  108438  108456      32
  108504  108501  108507       1  108501  108507  108513       3  108495  108492
  108498      33  108483  108492  108495      37  108483  108492  108498      37
  108474  108468  108501      36  108474  108483  108492     103  108468  108474
  108483      79  108468  108501  108504       9  108468  108501  108507      10
  108462  108468  108474      41  108462  108468  108501      32  108540  108537
  108543       1  108537  108543  108549       3  108531  108528  108534      33
  108519  108513  108537      36  108519  108528  108531      37  108519  108528
  108534      37  108513  108519  108528      40  108513  108537  108540       9
  108513  108537  108543      10  108507  108513  108519      41  108507  108513
  108537      32  108588  108585  108591       1  108585  108591  108597       3
  108561  108555  108573      42  108555  108549  108585      44  108549  108555
  108561      48  108549  108555  108573      48  108549  108585  108588       9
  108549  108585  108591      10  108543  108549  108555      49  108543  108549
  108585      32  108624  108621  108627       1  108621  108627  108633       3
  108615  108612  108618      33  108603  108597  108621      36  108603  108612
  108615      37  108603  108612  108618      37  108597  108603  108612      40
  108597  108621  108624       9  108597  108621  108627      10  108591  108597
  108603      41  108591  108597  108621      32  108645  108642  108648       1
  108642  108648  108654       3  108633  108642  108645       9  108633  108642
  108648      10  108627  108633  108642      32  108690  108687  108693       1
  108687  108693  108699       3  108681  108678  108684      33  108669  108678
  108681      37  108669  108678  108684      37  108660  108654  108687      36
  108660  108669  108678     103  108654  108660  108669      79  108654  108687
  108690       9  108654  108687  108693      10  108648  108654  108660      41
  108648  108654  108687      32  108720  108717  108723       1  108717  108723
  108729       3  108705  108699  108717       5  108699  108717  108720       9
  108699  108717  108723      10  108693  108699  108705      56  108693  108699
  108717      32  108777  108774  108780       1  108774  108780  108786       3
  108750  108744  108762      42  108735  108729  108774      36  108735  108744
  108750      69  108735  108744  108762      69  108729  108735  108744      70
  108729  108774  108777       9  108729  108774  108780      10  108723  108729
  108735      41  108723  108729  108774      32  108810  108807  108813       1
  108807  108813  108819       3  108792  108786  108807      36  108786  108792
  108801     107  108786  108807  108810       9  108786  108807  108813      10
  108780  108786  108792      41  108780  108786  108807      32  108852  108849
  108855       1  108849  108855  108861       3  108831  108825  108843      85
  108825  108819  108849      44  108819  108825  108831      48  108819  108825
  108843      90  108819  108849  108852       9  108819  108849  108855      10
  108813  108819  108825      49  108813  108819  108849      32  108909  108906
  108912       1  108906  108912  108918       3  108882  108876  108894      42
  108867  108861  108906      36  108867  108876  108882      69  108867  108876
  108894      69  108861  108867  108876      70  108861  108906  108909       9
  108861  108906  108912      10  108855  108861  108867      41  108855  108861
  108906      32  108957  108954  108960       1  108954  108960  108966       3
  108930  108924  108942      42  108924  108918  108954      44  108918  108924
  108930      48  108918  108924  108942      48  108918  108954  108957       9
  108918  108954  108960      10  108912  108918  108924      49  108912  108918
  108954      32  109014  109011  109017       1  109011  109017  109023       3
  108987  108981  108999      42  108972  108966  109011      36  108972  108981
  108987      69  108972  108981  108999      69  108966  108972  108981      70
  108966  109011  109014       9  108966  109011  109017      10  108960  108966
  108972      41  108960  108966  109011      32  109056  109053  109059       1
  109053  109059  109065       3  109041  109038  109044       1  109029  109023
  109053      36  109029  109038  109041      82  109029  109038  109044      83
  109023  109029  109038     134  109023  109053  109056       9  109023  109053
  109059      10  109017  109023  109029      41  109017  109023  109053      32
  109128  109125  109131       1  109125  109131  109137       3  109107  109104
  109116      59  109098  109104  109107      59  109098  109104  109116      59
  109089  109098  109104      64  109080  109089  109098      66  109071  109065
  109125      24  109071  109080  109089      23  109065  109071  109080      28
  109065  109125  109128       9  109065  109125  109131      10  109059  109065
  109071      31  109059  109065  109125      32  109185  109182  109188       1
  109182  109188  109194       3  109158  109152  109170      42  109143  109137
  109182      36  109143  109152  109158      69  109143  109152  109170      69
  109137  109143  109152      70  109137  109182  109185       9  109137  109182
  109188      10  109131  109137  109143      41  109131  109137  109182      32
  109251  109248  109254       1  109248  109254  109260       3  109218  109227
  109236      22  109209  109218  109227      23  109200  109194  109248      24
  109200  109209  109218      23  109194  109200  109209      28  109194  109248
  109251       9  109194  109248  109254      10  109188  109194  109200      31
  109188  109194  109248      32  109299  109296  109302       1  109296  109302
  109308       3  109272  109266  109284      42  109266  109260  109296      44
  109260  109266  109272      48  109260  109266  109284      48  109260  109296
  109299       9  109260  109296  109302      10  109254  109260  109266      49
  109254  109260  109296      32  109320  109317  109323       1  109317  109323
  109329       3  109308  109317  109320       9  109308  109317  109323      10
  109302  109308  109317      32  109377  109374  109380       1  109374  109380
  109386       3  109350  109344  109362      42  109335  109329  109374      36
  109335  109344  109350      69  109335  109344  109362      69  109329  109335
  109344      70  109329  109374  109377       9  109329  109374  109380      10
  109323  109329  109335      41  109323  109329  109374      32  109428  109425
  109431       1  109425  109431  109437       3  109413  109410  109416       1
  109401  109410  109413      82  109401  109410  109416      83  109392  109386
  109425      36  109392  109401  109410      84  109386  109392  109401      79
  109386  109425  109428       9  109386  109425  109431      10  109380  109386
  109392      41  109380  109386  109425      32  109476  109473  109479       1
  109473  109479  109485       3  109449  109443  109461      42  109443  109437
  109473      44  109437  109443  109449      48  109437  109443  109461      48
  109437  109473  109476       9  109437  109473  109479      10  109431  109437
  109443      49  109431  109437  109473      32  109524  109521  109527       1
  109521  109527  109533       3  109497  109491  109509      42  109491  109485
  109521      44  109485  109491  109497      48  109485  109491  109509      48
  109485  109521  109524       9  109485  109521  109527      10  109479  109485
  109491      49  109479  109485  109521      32  109554  109551  109557       1
  109551  109557  109563       3  109539  109533  109551       5  109533  109551
  109554       9  109533  109551  109557      10  109527  109533  109539      56
  109527  109533  109551      32  109602  109599  109605       1  109599  109605
  109611       3  109575  109569  109587      42  109569  109563  109599      44
  109563  109569  109575      48  109563  109569  109587      48  109563  109599
  109602       9  109563  109599  109605      10  109557  109563  109569      49
  109557  109563  109599      32  109668  109665  109671       1  109665  109671
  109677       3  109635  109644  109653      22  109626  109635  109644      23
  109617  109611  109665      24  109617  109626  109635      23  109611  109617
  109626      28  109611  109665  109668       9  109611  109665  109671      10
  109605  109611  109617      31  109605  109611  109665      32  109698  109695
  109701       1  109695  109701  109704      91  109695  109701  109731       3
  109683  109677  109695       5  109677  109695  109698       9  109677  109695
  109701      10  109671  109677  109683      56  109671  109677  109695      32
  109740  109737  109743       1  109737  109743  109749       3  109731  109737
  109740       9  109731  109737  109743      10  109722  109731  109737       5
  109713  109722  109731      93  109704  109701  109731      95  109704  109713
  109722      96  109701  109704  109713      98  109701  109731  109722      56
  109701  109731  109737      32  109761  109758  109764       1  109758  109764
  109770       3  109749  109758  109761       9  109749  109758  109764      10
  109743  109749  109758      32  109821  109818  109824       1  109818  109824
  109830       3  109800  109806  109812      51  109794  109800  109806      51
  109788  109785  109812      51  109788  109794  109800      51  109785  109788
  109794      51  109785  109812  109806      51  109776  109770  109818       5
  109776  109785  109788      53  109776  109785  109812      53  109770  109776
  109785      55  109770  109818  109821       9  109770  109818  109824      10
  109764  109770  109776      56  109764  109770  109818      32  109842  109839
  109845       1  109839  109845  109851       3  109830  109839  109842       9
  109830  109839  109845      10  109824  109830  109839      32  109878  109875
  109881       1  109875  109881  109887       3  109869  109866  109872      33
  109857  109851  109875      36  109857  109866  109869      37  109857  109866
  109872      37  109851  109857  109866      40  109851  109875  109878       9
  109851  109875  109881      10  109845  109851  109857      41  109845  109851
  109875      32  109920  109917  109923       1  109917  109923  109929       3
  109905  109902  109908       1  109893  109887  109917      36  109893  109902
  109905      82  109893  109902  109908      83  109887  109893  109902     134
  109887  109917  109920       9  109887  109917  109923      10  109881  109887
  109893      41  109881  109887  109917      32  109992  109989  109995       1
  109989  109995  110001       3  109971  109968  109980      59  109962  109968
  109971      59  109962  109968  109980      59  109953  109962  109968      64
  109944  109953  109962      66  109935  109929  109989      24  109935  109944
  109953      23  109929  109935  109944      28  109929  109989  109992       9
  109929  109989  109995      10  109923  109929  109935      31  109923  109929
  109989      32  110058  110055  110061       1  110055  110061  110067       3
  110025  110034  110043      22  110016  110025  110034      23  110007  110001
  110055      24  110007  110016  110025      23  110001  110007  110016      28
  110001  110055  110058       9  110001  110055  110061      10  109995  110001
  110007      31  109995  110001  110055      32  110100  110097  110103       1
  110097  110103  110109       3  110085  110082  110088       1  110073  110067
  110097      36  110073  110082  110085      82  110073  110082  110088      83
  110067  110073  110082     134  110067  110097  110100       9  110067  110097
  110103      10  110061  110067  110073      41  110061  110067  110097      32
  110151  110148  110154       1  110148  110154  110160       3  110136  110133
  110139       1  110124  110133  110136      82  110124  110133  110139      83
  110115  110109  110148      36  110115  110124  110133      84  110109  110115
  110124      79  110109  110148  110151       9  110109  110148  110154      10
  110103  110109  110115      41  110103  110109  110148      32  110208  110205
  110211       1  110205  110211  110217       3  110181  110175  110193      42
  110166  110160  110205      36  110166  110175  110181      69  110166  110175
  110193      69  110160  110166  110175      70  110160  110205  110208       9
  110160  110205  110211      10  110154  110160  110166      41  110154  110160
  110205      32  110274  110271  110277       1  110271  110277  110283       3
  110241  110250  110259      22  110232  110241  110250      23  110223  110217
  110271      24  110223  110232  110241      23  110217  110223  110232      28
  110217  110271  110274       9  110217  110271  110277      10  110211  110217
  110223      31  110211  110217  110271      32  110310  110307  110313       1
  110307  110313  110319       3  110301  110298  110304      33  110289  110283
  110307      36  110289  110298  110301      37  110289  110298  110304      37
  110283  110289  110298      40  110283  110307  110310       9  110283  110307
  110313      10  110277  110283  110289      41  110277  110283  110307      32
  110361  110358  110364       1  110358  110364  110370       3  110334  110343
  110346      75  110325  110319  110358      36  110325  110334  110343      78
  110319  110325  110334      79  110319  110358  110361       9  110319  110358
  110364      10  110313  110319  110325      41  110313  110319  110358      32
  110391  110388  110394       1  110388  110394  110400       3  110376  110370
  110388       5  110370  110388  110391       9  110370  110388  110394      10
  110364  110370  110376      56  110364  110370  110388      32  110448  110445
  110451       1  110445  110451  110457       3  110412  110406  110424      69
  110406  110400  110445      44  110406  110424  110433     101  110400  110406
  110412      48  110400  110406  110424     102  110400  110445  110448       9
  110400  110445  110451      10  110394  110400  110406      49  110394  110400
  110445      32  110478  110475  110481       1  110475  110481  110487       3
  110463  110457  110475       5  110457  110475  110478       9  110457  110475
  110481      10  110451  110457  110463      56  110451  110457  110475      32
  110520  110517  110523       1  110517  110523  110529       3  110499  110493
  110511      85  110493  110487  110517      44  110487  110493  110499      48
  110487  110493  110511      90  110487  110517  110520       9  110487  110517
  110523      10  110481  110487  110493      49  110481  110487  110517      32
  110541  110538  110544       1  110538  110544  110550       3  110529  110538
  110541       9  110529  110538  110544      10  110523  110529  110538      32
  110562  110559  110565       1  110559  110565  110571       3  110550  110559
  110562       9  110550  110559  110565      10  110544  110550  110559      32
  110592  110589  110595       1  110589  110595  110601       3  110577  110571
  110589       5  110571  110589  110592       9  110571  110589  110595      10
  110565  110571  110577      56  110565  110571  110589      32  110640  110637
  110643       1  110637  110643  110649       3  110613  110607  110625      42
  110607  110601  110637      44  110601  110607  110613      48  110601  110607
  110625      48  110601  110637  110640       9  110601  110637  110643      10
  110595  110601  110607      49  110595  110601  110637      32  110700  110697
  110703       1  110697  110703  110709       3  110679  110685  110691      51
  110673  110679  110685      51  110667  110664  110691      51  110667  110673
  110679      51  110664  110667  110673      51  110664  110691  110685      51
  110655  110649  110697       5  110655  110664  110667      53  110655  110664
  110691      53  110649  110655  110664      55  110649  110697  110700       9
  110649  110697  110703      10  110643  110649  110655      56  110643  110649
  110697      32  110721  110718  110724       1  110718  110724  110730       3
  110709  110718  110721       9  110709  110718  110724      10  110703  110709
  110718      32  110766  110763  110769       1  110763  110769  110775       3
  110757  110754  110760      33  110745  110754  110757      37  110745  110754
  110760      37  110736  110730  110763      36  110736  110745  110754     103
  110730  110736  110745      79  110730  110763  110766       9  110730  110763
  110769      10  110724  110730  110736      41  110724  110730  110763      32
  110811  110808  110814       1  110808  110814  110820       3  110802  110799
  110805      33  110790  110799  110802      37  110790  110799  110805      37
  110781  110775  110808      36  110781  110790  110799     103  110775  110781
  110790      79  110775  110808  110811       9  110775  110808  110814      10
  110769  110775  110781      41  110769  110775  110808      32  110832  110829
  110835       1  110829  110835  110841       3  110820  110829  110832       9
  110820  110829  110835      10  110814  110820  110829      32  110889  110886
  110892       1  110886  110892  110898       3  110862  110856  110874      42
  110847  110841  110886      36  110847  110856  110862      69  110847  110856
  110874      69  110841  110847  110856      70  110841  110886  110889       9
  110841  110886  110892      10  110835  110841  110847      41  110835  110841
  110886      32  110931  110928  110934       1  110928  110934  110940       3
  110910  110904  110922      85  110904  110898  110928      44  110898  110904
  110910      48  110898  110904  110922      90  110898  110928  110931       9
  110898  110928  110934      10  110892  110898  110904      49  110892  110898
  110928      32  110988  110985  110991       1  110985  110991  110997       3
  110961  110955  110973      42  110946  110940  110985      36  110946  110955
  110961      69  110946  110955  110973      69  110940  110946  110955      70
  110940  110985  110988       9  110940  110985  110991      10  110934  110940
  110946      41  110934  110940  110985      32  111030  111027  111033       1
  111027  111033  111039       3  111015  111012  111018       1  111003  110997
  111027      36  111003  111012  111015      82  111003  111012  111018      83
  110997  111003  111012     134  110997  111027  111030       9  110997  111027
  111033      10  110991  110997  111003      41  110991  110997  111027      32
  111087  111084  111090       1  111084  111090  111096       3  111060  111054
  111072      42  111045  111039  111084      36  111045  111054  111060      69
  111045  111054  111072      69  111039  111045  111054      70  111039  111084
  111087       9  111039  111084  111090      10  111033  111039  111045      41
  111033  111039  111084      32  111132  111129  111135       1  111129  111135
  111141       3  111123  111120  111126      33  111111  111120  111123      37
  111111  111120  111126      37  111102  111096  111129      36  111102  111111
  111120     103  111096  111102  111111      79  111096  111129  111132       9
  111096  111129  111135      10  111090  111096  111102      41  111090  111096
  111129      32  111168  111165  111171       1  111165  111171  111177       3
  111159  111156  111162      33  111147  111141  111165      36  111147  111156
  111159      37  111147  111156  111162      37  111141  111147  111156      40
  111141  111165  111168       9  111141  111165  111171      10  111135  111141
  111147      41  111135  111141  111165      32  111216  111213  111219       1
  111213  111219  111225       3  111189  111183  111201      42  111183  111177
  111213      44  111177  111183  111189      48  111177  111183  111201      48
  111177  111213  111216       9  111177  111213  111219      10  111171  111177
  111183      49  111171  111177  111213      32  111267  111264  111270       1
  111264  111270  111273      91  111264  111270  111300       3  111252  111249
  111255       1  111240  111249  111252      82  111240  111249  111255      83
  111231  111225  111264      36  111231  111240  111249      84  111225  111231
  111240      79  111225  111264  111267       9  111225  111264  111270      10
  111219  111225  111231      41  111219  111225  111264      32  111309  111306
  111312       1  111306  111312  111318       3  111300  111306  111309       9
  111300  111306  111312      10  111291  111300  111306       5  111282  111291
  111300      93  111273  111270  111300      95  111273  111282  111291      96
  111270  111273  111282      98  111270  111300  111291      56  111270  111300
  111306      32  111360  111357  111363       1  111357  111363  111369       3
  111339  111345  111351     140  111336  111333  111351     141  111336  111339
  111345     143  111333  111336  111339     144  111333  111351  111345     145
  111324  111318  111357       5  111324  111333  111336     148  111324  111333
  111351     149  111318  111324  111333     150  111318  111357  111360       9
  111318  111357  111363      10  111312  111318  111324      56  111312  111318
  111357      32  111396  111393  111399       1  111393  111399  111405       3
  111387  111384  111390      33  111375  111369  111393      36  111375  111384
  111387      37  111375  111384  111390      37  111369  111375  111384      40
  111369  111393  111396       9  111369  111393  111399      10  111363  111369
  111375      41  111363  111369  111393      32  111453  111450  111456       1
  111450  111456  111462       3  111426  111420  111438      42  111411  111405
  111450      36  111411  111420  111426      69  111411  111420  111438      69
  111405  111411  111420      70  111405  111450  111453       9  111405  111450
  111456      10  111399  111405  111411      41  111399  111405  111450      32
  111474  111471  111477       1  111471  111477  111483       3  111462  111471
  111474       9  111462  111471  111477      10  111456  111462  111471      32
  111540  111537  111543       1  111537  111543  111549       3  111507  111516
  111525      22  111498  111507  111516      23  111489  111483  111537      24
  111489  111498  111507      23  111483  111489  111498      28  111483  111537
  111540       9  111483  111537  111543      10  111477  111483  111489      31
  111477  111483  111537      32  111588  111585  111591       1  111585  111591
  111597       3  111561  111555  111573      42  111555  111549  111585      44
  111549  111555  111561      48  111549  111555  111573      48  111549  111585
  111588       9  111549  111585  111591      10  111543  111549  111555      49
  111543  111549  111585      32  111609  111606  111612       1  111606  111612
  111618       3  111597  111606  111609       9  111597  111606  111612      10
  111591  111597  111606      32  111654  111651  111657       1  111651  111657
  111663       3  111645  111642  111648      33  111633  111642  111645      37
  111633  111642  111648      37  111624  111618  111651      36  111624  111633
  111642     103  111618  111624  111633      79  111618  111651  111654       9
  111618  111651  111657      10  111612  111618  111624      41  111612  111618
  111651      32  111702  111699  111705       1  111699  111705  111711       3
  111675  111669  111687      42  111669  111663  111699      44  111663  111669
  111675      48  111663  111669  111687      48  111663  111699  111702       9
  111663  111699  111705      10  111657  111663  111669      49  111657  111663
  111699      32  111759  111756  111762       1  111756  111762  111768       3
  111723  111717  111735      69  111717  111711  111756      44  111717  111735
  111744     101  111711  111717  111723      48  111711  111717  111735     102
  111711  111756  111759       9  111711  111756  111762      10  111705  111711
  111717      49  111705  111711  111756      32  111807  111804  111810       1
  111804  111810  111816       3  111780  111774  111792      42  111774  111768
  111804      44  111768  111774  111780      48  111768  111774  111792      48
  111768  111804  111807       9  111768  111804  111810      10  111762  111768
  111774      49  111762  111768  111804      32  111849  111846  111852       1
  111846  111852  111858       3  111828  111822  111840      85  111822  111816
  111846      44  111816  111822  111828      48  111816  111822  111840      90
  111816  111846  111849       9  111816  111846  111852      10  111810  111816
  111822      49  111810  111816  111846      32  111915  111912  111918       1
  111912  111918  111924       3  111882  111891  111900      22  111873  111882
  111891      23  111864  111858  111912      24  111864  111873  111882      23
  111858  111864  111873      28  111858  111912  111915       9  111858  111912
  111918      10  111852  111858  111864      31  111852  111858  111912      32
  111951  111948  111954       1  111948  111954  111960       3  111942  111939
  111945      33  111930  111924  111948      36  111930  111939  111942      37
  111930  111939  111945      37  111924  111930  111939      40  111924  111948
  111951       9  111924  111948  111954      10  111918  111924  111930      41
  111918  111924  111948      32  111987  111984  111990       1  111984  111990
  111996       3  111978  111975  111981      33  111966  111960  111984      36
  111966  111975  111978      37  111966  111975  111981      37  111960  111966
  111975      40  111960  111984  111987       9  111960  111984  111990      10
  111954  111960  111966      41  111954  111960  111984      32  112017  112014
  112020       1  112014  112020  112026       3  112002  111996  112014       5
  111996  112014  112017       9  111996  112014  112020      10  111990  111996
  112002      56  111990  111996  112014      32  112068  112065  112071       1
  112065  112071  112077       3  112041  112050  112053      75  112032  112026
  112065      36  112032  112041  112050      78  112026  112032  112041      79
  112026  112065  112068       9  112026  112065  112071      10  112020  112026
  112032      41  112020  112026  112065      32  112125  112122  112128       1
  112122  112128  112134       3  112098  112092  112110      42  112083  112077
  112122      36  112083  112092  112098      69  112083  112092  112110      69
  112077  112083  112092      70  112077  112122  112125       9  112077  112122
  112128      10  112071  112077  112083      41  112071  112077  112122      32
  112182  112179  112185       1  112179  112185  112191       3  112155  112149
  112167      42  112140  112134  112179      36  112140  112149  112155      69
  112140  112149  112167      69  112134  112140  112149      70  112134  112179
  112182       9  112134  112179  112185      10  112128  112134  112140      41
  112128  112134  112179      32  112248  112245  112251       1  112245  112251
  112257       3  112215  112224  112233      22  112206  112215  112224      23
  112197  112191  112245      24  112197  112206  112215      23  112191  112197
  112206      28  112191  112245  112248       9  112191  112245  112251      10
  112185  112191  112197      31  112185  112191  112245      32  112269  112266
  112272       1  112266  112272  112278       3  112257  112266  112269       9
  112257  112266  112272      10  112251  112257  112266      32  112335  112332
  112338       1  112332  112338  112344       3  112302  112311  112320      22
  112293  112302  112311      23  112284  112278  112332      24  112284  112293
  112302      23  112278  112284  112293      28  112278  112332  112335       9
  112278  112332  112338      10  112272  112278  112284      31  112272  112278
  112332      32  112356  112353  112359       1  112353  112359  112365       3
  112344  112353  112356       9  112344  112353  112359      10  112338  112344
  112353      32  112392  112389  112395       1  112389  112395  112401       3
  112383  112380  112386      33  112371  112365  112389      36  112371  112380
  112383      37  112371  112380  112386      37  112365  112371  112380      40
  112365  112389  112392       9  112365  112389  112395      10  112359  112365
  112371      41  112359  112365  112389      32  112458  112455  112461       1
  112455  112461  112467       3  112425  112434  112443      22  112416  112425
  112434      23  112407  112401  112455      24  112407  112416  112425      23
  112401  112407  112416      28  112401  112455  112458       9  112401  112455
  112461      10  112395  112401  112407      31  112395  112401  112455      32
  112488  112485  112491       1  112485  112491  112497       3  112473  112467
  112485       5  112467  112485  112488       9  112467  112485  112491      10
  112461  112467  112473      56  112461  112467  112485      32  112539  112536
  112542       1  112536  112542  112548       3  112524  112521  112527       1
  112512  112521  112524      82  112512  112521  112527      83  112503  112497
  112536      36  112503  112512  112521      84  112497  112503  112512      79
  112497  112536  112539       9  112497  112536  112542      10  112491  112497
  112503      41  112491  112497  112536      32  112596  112593  112599       1
  112593  112599  112605       3  112560  112554  112572      69  112554  112548
  112593      44  112554  112572  112581     101  112548  112554  112560      48
  112548  112554  112572     102  112548  112593  112596       9  112548  112593
  112599      10  112542  112548  112554      49  112542  112548  112593      32
  112641  112638  112644       1  112638  112644  112650       3  112632  112629
  112635      33  112620  112629  112632      37  112620  112629  112635      37
  112611  112605  112638      36  112611  112620  112629     103  112605  112611
  112620      79  112605  112638  112641       9  112605  112638  112644      10
  112599  112605  112611      41  112599  112605  112638      32  112707  112704
  112710       1  112704  112710  112716       3  112674  112683  112692      22
  112665  112674  112683      23  112656  112650  112704      24  112656  112665
  112674      23  112650  112656  112665      28  112650  112704  112707       9
  112650  112704  112710      10  112644  112650  112656      31  112644  112650
  112704      32  112779  112776  112782       1  112776  112782  112788       3
  112758  112755  112767      59  112749  112755  112758      59  112749  112755
  112767      59  112740  112749  112755      64  112731  112740  112749      66
  112722  112716  112776      24  112722  112731  112740      23  112716  112722
  112731      28  112716  112776  112779       9  112716  112776  112782      10
  112710  112716  112722      31  112710  112716  112776      32  112836  112833
  112839       1  112833  112839  112845       3  112800  112794  112812      69
  112794  112788  112833      44  112794  112812  112821     101  112788  112794
  112800      48  112788  112794  112812     102  112788  112833  112836       9
  112788  112833  112839      10  112782  112788  112794      49  112782  112788
  112833      32  112887  112884  112890       1  112884  112890  112896       3
  112872  112869  112875       1  112860  112869  112872      82  112860  112869
  112875      83  112851  112845  112884      36  112851  112860  112869      84
  112845  112851  112860      79  112845  112884  112887       9  112845  112884
  112890      10  112839  112845  112851      41  112839  112845  112884      32
  112932  112929  112935       1  112929  112935  112941       3  112923  112920
  112926      33  112911  112920  112923      37  112911  112920  112926      37
  112902  112896  112929      36  112902  112911  112920     103  112896  112902
  112911      79  112896  112929  112932       9  112896  112929  112935      10
  112890  112896  112902      41  112890  112896  112929      32  112989  112986
  112992       1  112986  112992  112998       3  112953  112947  112965      69
  112947  112941  112986      44  112947  112965  112974     101  112941  112947
  112953      48  112941  112947  112965     102  112941  112986  112989       9
  112941  112986  112992      10  112935  112941  112947      49  112935  112941
  112986      32  113046  113043  113049       1  113043  113049  113055       3
  113010  113004  113022      69  113004  112998  113043      44  113004  113022
  113031     101  112998  113004  113010      48  112998  113004  113022     102
  112998  113043  113046       9  112998  113043  113049      10  112992  112998
  113004      49  112992  112998  113043      32  113091  113088  113094       1
  113088  113094  113100       3  113082  113079  113085      33  113070  113079
  113082      37  113070  113079  113085      37  113061  113055  113088      36
  113061  113070  113079     103  113055  113061  113070      79  113055  113088
  113091       9  113055  113088  113094      10  113049  113055  113061      41
  113049  113055  113088      32  113142  113139  113145       1  113139  113145
  113151       3  113127  113124  113130       1  113115  113124  113127      82
  113115  113124  113130      83  113106  113100  113139      36  113106  113115
  113124      84  113100  113106  113115      79  113100  113139  113142       9
  113100  113139  113145      10  113094  113100  113106      41  113094  113100
  113139      32  113199  113196  113202       1  113196  113202  113208       3
  113172  113166  113184      42  113157  113151  113196      36  113157  113166
  113172      69  113157  113166  113184      69  113151  113157  113166      70
  113151  113196  113199       9  113151  113196  113202      10  113145  113151
  113157      41  113145  113151  113196      32  113235  113232  113238       1
  113232  113238  113244       3  113226  113223  113229      33  113214  113208
  113232      36  113214  113223  113226      37  113214  113223  113229      37
  113208  113214  113223      40  113208  113232  113235       9  113208  113232
  113238      10  113202  113208  113214      41  113202  113208  113232      32
  113283  113280  113286       1  113280  113286  113292       3  113256  113250
  113268      42  113250  113244  113280      44  113244  113250  113256      48
  113244  113250  113268      48  113244  113280  113283       9  113244  113280
  113286      10  113238  113244  113250      49  113238  113244  113280      32
  113325  113322  113328       1  113322  113328  113334       3  113304  113298
  113316      85  113298  113292  113322      44  113292  113298  113304      48
  113292  113298  113316      90  113292  113322  113325       9  113292  113322
  113328      10  113286  113292  113298      49  113286  113292  113322      32
  113367  113364  113370       1  113364  113370  113376       3  113346  113340
  113358      85  113340  113334  113364      44  113334  113340  113346      48
  113334  113340  113358      90  113334  113364  113367       9  113334  113364
  113370      10  113328  113334  113340      49  113328  113334  113364      32
  113400  113397  113403       1  113397  113403  113409       3  113382  113376
  113397      36  113376  113382  113391     107  113376  113397  113400       9
  113376  113397  113403      10  113370  113376  113382      41  113370  113376
  113397      32  113445  113442  113448       1  113442  113448  113454       3
  113436  113433  113439      33  113424  113433  113436      37  113424  113433
  113439      37  113415  113409  113442      36  113415  113424  113433     103
  113409  113415  113424      79  113409  113442  113445       9  113409  113442
  113448      10  113403  113409  113415      41  113403  113409  113442      32
  113508  113505  113511       1  113505  113511  113517       3  113487  113484
  113493     129  113484  113493  113499     132  113478  113484  113487     129
  113478  113484  113493     133  113472  113469  113499      51  113472  113478
  113484     132  113469  113472  113478      51  113469  113499  113493      51
  113460  113454  113505       5  113460  113469  113472      53  113460  113469
  113499      53  113454  113460  113469      55  113454  113505  113508       9
  113454  113505  113511      10  113448  113454  113460      56  113448  113454
  113505      32  113553  113550  113556       1  113550  113556  113562       3
  113544  113541  113547      33  113532  113541  113544      37  113532  113541
  113547      37  113523  113517  113550      36  113523  113532  113541     103
  113517  113523  113532      79  113517  113550  113553       9  113517  113550
  113556      10  113511  113517  113523      41  113511  113517  113550      32
  113619  113616  113622       1  113616  113622  113628       3  113586  113595
  113604      22  113577  113586  113595      23  113568  113562  113616      24
  113568  113577  113586      23  113562  113568  113577      28  113562  113616
  113619       9  113562  113616  113622      10  113556  113562  113568      31
  113556  113562  113616      32  113664  113661  113667       1  113661  113667
  113673       3  113655  113652  113658      33  113643  113652  113655      37
  113643  113652  113658      37  113634  113628  113661      36  113634  113643
  113652     103  113628  113634  113643      79  113628  113661  113664       9
  113628  113661  113667      10  113622  113628  113634      41  113622  113628
  113661      32  113730  113727  113733       1  113727  113733  113739       3
  113697  113706  113715      22  113688  113697  113706      23  113679  113673
  113727      24  113679  113688  113697      23  113673  113679  113688      28
  113673  113727  113730       9  113673  113727  113733      10  113667  113673
  113679      31  113667  113673  113727      32  113787  113784  113790       1
  113784  113790  113796       3  113760  113754  113772      42  113745  113739
  113784      36  113745  113754  113760      69  113745  113754  113772      69
  113739  113745  113754      70  113739  113784  113787       9  113739  113784
  113790      10  113733  113739  113745      41  113733  113739  113784      32
  113829  113826  113832       1  113826  113832  113838       3  113814  113811
  113817       1  113802  113796  113826      36  113802  113811  113814      82
  113802  113811  113817      83  113796  113802  113811     134  113796  113826
  113829       9  113796  113826  113832      10  113790  113796  113802      41
  113790  113796  113826      32  113874  113871  113877       1  113871  113877
  113883       3  113865  113862  113868      33  113853  113862  113865      37
  113853  113862  113868      37  113844  113838  113871      36  113844  113853
  113862     103  113838  113844  113853      79  113838  113871  113874       9
  113838  113871  113877      10  113832  113838  113844      41  113832  113838
  113871      32  113946  113943  113949       1  113943  113949  113955       3
  113925  113922  113934      59  113916  113922  113925      59  113916  113922
  113934      59  113907  113916  113922      64  113898  113907  113916      66
  113889  113883  113943      24  113889  113898  113907      23  113883  113889
  113898      28  113883  113943  113946       9  113883  113943  113949      10
  113877  113883  113889      31  113877  113883  113943      32  114003  114000
  114006       1  114000  114006  114012       3  113976  113970  113988      42
  113961  113955  114000      36  113961  113970  113976      69  113961  113970
  113988      69  113955  113961  113970      70  113955  114000  114003       9
  113955  114000  114006      10  113949  113955  113961      41  113949  113955
  114000      32  114033  114030  114036       1  114030  114036  114042       3
  114018  114012  114030       5  114012  114030  114033       9  114012  114030
  114036      10  114006  114012  114018      56  114006  114012  114030      32
  114099  114096  114102       1  114096  114102  114108       3  114066  114075
  114084      22  114057  114066  114075      23  114048  114042  114096      24
  114048  114057  114066      23  114042  114048  114057      28  114042  114096
  114099       9  114042  114096  114102      10  114036  114042  114048      31
  114036  114042  114096      32  114156  114153  114159       1  114153  114159
  114165       3  114129  114123  114141      42  114114  114108  114153      36
  114114  114123  114129      69  114114  114123  114141      69  114108  114114
  114123      70  114108  114153  114156       9  114108  114153  114159      10
  114102  114108  114114      41  114102  114108  114153      32  114189  114186
  114192       1  114186  114192  114198       3  114171  114165  114186      36
  114165  114171  114180     107  114165  114186  114189       9  114165  114186
  114192      10  114159  114165  114171      41  114159  114165  114186      32
  114225  114222  114228       1  114222  114228  114234       3  114216  114213
  114219      33  114204  114198  114222      36  114204  114213  114216      37
  114204  114213  114219      37  114198  114204  114213      40  114198  114222
  114225       9  114198  114222  114228      10  114192  114198  114204      41
  114192  114198  114222      32  114246  114243  114249       1  114243  114249
  114255       3  114234  114243  114246       9  114234  114243  114249      10
  114228  114234  114243      32  114294  114291  114297       1  114291  114297
  114303       3  114267  114261  114279      42  114261  114255  114291      44
  114255  114261  114267      48  114255  114261  114279      48  114255  114291
  114294       9  114255  114291  114297      10  114249  114255  114261      49
  114249  114255  114291      32  114324  114321  114327       1  114321  114327
  114333       3  114309  114303  114321       5  114303  114321  114324       9
  114303  114321  114327      10  114297  114303  114309      56  114297  114303
  114321      32  114372  114369  114375       1  114369  114375  114381       3
  114345  114339  114357      42  114339  114333  114369      44  114333  114339
  114345      48  114333  114339  114357      48  114333  114369  114372       9
  114333  114369  114375      10  114327  114333  114339      49  114327  114333
  114369      32  114429  114426  114432       1  114426  114432  114438       3
  114402  114396  114414      42  114387  114381  114426      36  114387  114396
  114402      69  114387  114396  114414      69  114381  114387  114396      70
  114381  114426  114429       9  114381  114426  114432      10  114375  114381
  114387      41  114375  114381  114426      32  114495  114492  114498       1
  114492  114498  114504       3  114462  114471  114480      22  114453  114462
  114471      23  114444  114438  114492      24  114444  114453  114462      23
  114438  114444  114453      28  114438  114492  114495       9  114438  114492
  114498      10  114432  114438  114444      31  114432  114438  114492      32
  114543  114540  114546       1  114540  114546  114552       3  114516  114510
  114528      42  114510  114504  114540      44  114504  114510  114516      48
  114504  114510  114528      48  114504  114540  114543       9  114504  114540
  114546      10  114498  114504  114510      49  114498  114504  114540      32
  114564  114561  114567       1  114561  114567  114573       3  114552  114561
  114564       9  114552  114561  114567      10  114546  114552  114561      32
  114585  114582  114588       1  114582  114588  114594       3  114573  114582
  114585       9  114573  114582  114588      10  114567  114573  114582      32
  114627  114624  114630       1  114624  114630  114636       3  114606  114600
  114618      85  114600  114594  114624      44  114594  114600  114606      48
  114594  114600  114618      90  114594  114624  114627       9  114594  114624
  114630      10  114588  114594  114600      49  114588  114594  114624      32
  114660  114657  114663       1  114657  114663  114669       3  114642  114636
  114657      36  114636  114642  114651     107  114636  114657  114660       9
  114636  114657  114663      10  114630  114636  114642      41  114630  114636
  114657      32  114696  114693  114699       1  114693  114699  114705       3
  114687  114684  114690      33  114675  114669  114693      36  114675  114684
  114687      37  114675  114684  114690      37  114669  114675  114684      40
  114669  114693  114696       9  114669  114693  114699      10  114663  114669
  114675      41  114663  114669  114693      32  114744  114741  114747       1
  114741  114747  114753       3  114717  114711  114729      42  114711  114705
  114741      44  114705  114711  114717      48  114705  114711  114729      48
  114705  114741  114744       9  114705  114741  114747      10  114699  114705
  114711      49  114699  114705  114741      32  114789  114786  114792       1
  114786  114792  114798       3  114780  114777  114783      33  114768  114777
  114780      37  114768  114777  114783      37  114759  114753  114786      36
  114759  114768  114777     103  114753  114759  114768      79  114753  114786
  114789       9  114753  114786  114792      10  114747  114753  114759      41
  114747  114753  114786      32  114837  114834  114840       1  114834  114840
  114846       3  114810  114804  114822      42  114804  114798  114834      44
  114798  114804  114810      48  114798  114804  114822      48  114798  114834
  114837       9  114798  114834  114840      10  114792  114798  114804      49
  114792  114798  114834      32  114879  114876  114882       1  114876  114882
  114888       3  114864  114861  114867       1  114852  114846  114876      36
  114852  114861  114864      82  114852  114861  114867      83  114846  114852
  114861     134  114846  114876  114879       9  114846  114876  114882      10
  114840  114846  114852      41  114840  114846  114876      32  114924  114921
  114927       1  114921  114927  114933       3  114915  114912  114918      33
  114903  114912  114915      37  114903  114912  114918      37  114894  114888
  114921      36  114894  114903  114912     103  114888  114894  114903      79
  114888  114921  114924       9  114888  114921  114927      10  114882  114888
  114894      41  114882  114888  114921      32  114990  114987  114993       1
  114987  114993  114999       3  114957  114966  114975      22  114948  114957
  114966      23  114939  114933  114987      24  114939  114948  114957      23
  114933  114939  114948      28  114933  114987  114990       9  114933  114987
  114993      10  114927  114933  114939      31  114927  114933  114987      32
  115056  115053  115059       1  115053  115059  115065       3  115023  115032
  115041      22  115014  115023  115032      23  115005  114999  115053      24
  115005  115014  115023      23  114999  115005  115014      28  114999  115053
  115056       9  114999  115053  115059      10  114993  114999  115005      31
  114993  114999  115053      32  115092  115089  115095       1  115089  115095
  115101       3  115083  115080  115086      33  115071  115065  115089      36
  115071  115080  115083      37  115071  115080  115086      37  115065  115071
  115080      40  115065  115089  115092       9  115065  115089  115095      10
  115059  115065  115071      41  115059  115065  115089      32  115164  115161
  115167       1  115161  115167  115173       3  115143  115140  115152      59
  115134  115140  115143      59  115134  115140  115152      59  115125  115134
  115140      64  115116  115125  115134      66  115107  115101  115161      24
  115107  115116  115125      23  115101  115107  115116      28  115101  115161
  115164       9  115101  115161  115167      10  115095  115101  115107      31
  115095  115101  115161      32  115212  115209  115215       1  115209  115215
  115221       3  115185  115179  115197      42  115179  115173  115209      44
  115173  115179  115185      48  115173  115179  115197      48  115173  115209
  115212       9  115173  115209  115215      10  115167  115173  115179      49
  115167  115173  115209      32  115254  115251  115257       1  115251  115257
  115263       3  115233  115227  115245      85  115227  115221  115251      44
  115221  115227  115233      48  115221  115227  115245      90  115221  115251
  115254       9  115221  115251  115257      10  115215  115221  115227      49
  115215  115221  115251      32  115293  115290  115296       1  115290  115296
  115302       3  115281  115278  115284     151  115269  115263  115290      36
  115269  115278  115281      82  115269  115278  115284     152  115263  115269
  115278     134  115263  115290  115293       9  115263  115290  115296      10
  115257  115263  115269      41  115257  115263  115290      32  115323  115320
  115326       1  115320  115326  115332       3  115308  115302  115320       5
  115302  115320  115323       9  115302  115320  115326      10  115296  115302
  115308      56  115296  115302  115320      32  115380  115377  115383       1
  115377  115383  115389       3  115353  115347  115365      42  115338  115332
  115377      36  115338  115347  115353      69  115338  115347  115365      69
  115332  115338  115347      70  115332  115377  115380       9  115332  115377
  115383      10  115326  115332  115338      41  115326  115332  115377      32
  115422  115419  115425       1  115419  115425  115431       3  115407  115404
  115410       1  115395  115389  115419      36  115395  115404  115407      82
  115395  115404  115410      83  115389  115395  115404     134  115389  115419
  115422       9  115389  115419  115425      10  115383  115389  115395      41
  115383  115389  115419      32  115452  115449  115455       1  115449  115455
  115461       3  115437  115431  115449       5  115431  115449  115452       9
  115431  115449  115455      10  115425  115431  115437      56  115425  115431
  115449      32  115494  115491  115497       1  115491  115497  115503       3
  115473  115467  115485      85  115467  115461  115491      44  115461  115467
  115473      48  115461  115467  115485      90  115461  115491  115494       9
  115461  115491  115497      10  115455  115461  115467      49  115455  115461
  115491      32  115566  115563  115569       1  115563  115569  115575       3
  115545  115542  115554      59  115536  115542  115545      59  115536  115542
  115554      59  115527  115536  115542      64  115518  115527  115536      66
  115509  115503  115563      24  115509  115518  115527      23  115503  115509
  115518      28  115503  115563  115566       9  115503  115563  115569      10
  115497  115503  115509      31  115497  115503  115563      32  115596  115593
  115599       1  115593  115599  115605       3  115581  115575  115593       5
  115575  115593  115596       9  115575  115593  115599      10  115569  115575
  115581      56  115569  115575  115593      32  115626  115623  115629       1
  115623  115629  115635       3  115611  115605  115623       5  115605  115623
  115626       9  115605  115623  115629      10  115599  115605  115611      56
  115599  115605  115623      32  115674  115671  115677       1  115671  115677
  115683       3  115647  115641  115659      42  115641  115635  115671      44
  115635  115641  115647      48  115635  115641  115659      48  115635  115671
  115674       9  115635  115671  115677      10  115629  115635  115641      49
  115629  115635  115671      32  115719  115716  115722       1  115716  115722
  115728       3  115710  115707  115713      33  115698  115707  115710      37
  115698  115707  115713      37  115689  115683  115716      36  115689  115698
  115707     103  115683  115689  115698      79  115683  115716  115719       9
  115683  115716  115722      10  115677  115683  115689      41  115677  115683
  115716      32  115764  115761  115767       1  115761  115767  115773       3
  115755  115752  115758      33  115743  115752  115755      37  115743  115752
  115758      37  115734  115728  115761      36  115734  115743  115752     103
  115728  115734  115743      79  115728  115761  115764       9  115728  115761
  115767      10  115722  115728  115734      41  115722  115728  115761      32
  115785  115782  115788       1  115782  115788  115794       3  115773  115782
  115785       9  115773  115782  115788      10  115767  115773  115782      32
  115842  115839  115845       1  115839  115845  115851       3  115806  115800
  115818      69  115800  115794  115839      44  115800  115818  115827     101
  115794  115800  115806      48  115794  115800  115818     102  115794  115839
  115842       9  115794  115839  115845      10  115788  115794  115800      49
  115788  115794  115839      32  115890  115887  115893       1  115887  115893
  115899       3  115863  115857  115875      42  115857  115851  115887      44
  115851  115857  115863      48  115851  115857  115875      48  115851  115887
  115890       9  115851  115887  115893      10  115845  115851  115857      49
  115845  115851  115887      32  115947  115944  115950       1  115944  115950
  115956       3  115920  115914  115932      42  115905  115899  115944      36
  115905  115914  115920      69  115905  115914  115932      69  115899  115905
  115914      70  115899  115944  115947       9  115899  115944  115950      10
  115893  115899  115905      41  115893  115899  115944      32  115968  115965
  115971       1  115965  115971  115977       3  115956  115965  115968       9
  115956  115965  115971      10  115950  115956  115965      32  115989  115986
  115992       1  115986  115992  115998       3  115977  115986  115989       9
  115977  115986  115992      10  115971  115977  115986      32  116010  116007
  116013       1  116007  116013  116019       3  115998  116007  116010       9
  115998  116007  116013      10  115992  115998  116007      32  116043  116040
  116046       1  116040  116046  116052       3  116025  116019  116040      36
  116019  116025  116034     137  116019  116040  116043       9  116019  116040
  116046      10  116013  116019  116025      41  116013  116019  116040      32
  116073  116070  116076       1  116070  116076  116082       3  116058  116052
  116070       5  116052  116070  116073       9  116052  116070  116076      10
  116046  116052  116058      56  116046  116052  116070      32  116130  116127
  116133       1  116127  116133  116139       3  116103  116097  116115      42
  116088  116082  116127      36  116088  116097  116103      69  116088  116097
  116115      69  116082  116088  116097      70  116082  116127  116130       9
  116082  116127  116133      10  116076  116082  116088      41  116076  116082
  116127      32  116187  116184  116190       1  116184  116190  116196       3
  116160  116154  116172      42  116145  116139  116184      36  116145  116154
  116160      69  116145  116154  116172      69  116139  116145  116154      70
  116139  116184  116187       9  116139  116184  116190      10  116133  116139
  116145      41  116133  116139  116184      32  116259  116256  116262       1
  116256  116262  116268       3  116238  116235  116247      59  116229  116235
  116238      59  116229  116235  116247      59  116220  116229  116235      64
  116211  116220  116229      66  116202  116196  116256      24  116202  116211
  116220      23  116196  116202  116211      28  116196  116256  116259       9
  116196  116256  116262      10  116190  116196  116202      31  116190  116196
  116256      32  116292  116289  116295       1  116289  116295  116301       3
  116274  116268  116289      36  116268  116274  116283     137  116268  116289
  116292       9  116268  116289  116295      10  116262  116268  116274      41
  116262  116268  116289      32  116349  116346  116352       1  116346  116352
  116355      91  116346  116352  116382       3  116313  116307  116325      69
  116307  116301  116346      44  116307  116325  116334     101  116301  116307
  116313      48  116301  116307  116325     102  116301  116346  116349       9
  116301  116346  116352      10  116295  116301  116307      49  116295  116301
  116346      32  116391  116388  116394       1  116388  116394  116400       3
  116382  116388  116391       9  116382  116388  116394      10  116373  116382
  116388       5  116364  116373  116382      93  116355  116352  116382      95
  116355  116364  116373      96  116352  116355  116364      98  116352  116382
  116373      56  116352  116382  116388      32  116421  116418  116424       1
  116418  116424  116430       3  116406  116400  116418       5  116400  116418
  116421       9  116400  116418  116424      10  116394  116400  116406      56
  116394  116400  116418      32  116478  116475  116481       1  116475  116481
  116487       3  116451  116445  116463      42  116436  116430  116475      36
  116436  116445  116451      69  116436  116445  116463      69  116430  116436
  116445      70  116430  116475  116478       9  116430  116475  116481      10
  116424  116430  116436      41  116424  116430  116475      32  116514  116511
  116517       1  116511  116517  116523       3  116505  116502  116508      33
  116493  116487  116511      36  116493  116502  116505      37  116493  116502
  116508      37  116487  116493  116502      40  116487  116511  116514       9
  116487  116511  116517      10  116481  116487  116493      41  116481  116487
  116511      32  116547  116544  116550       1  116544  116550  116556       3
  116529  116523  116544      36  116523  116529  116538     107  116523  116544
  116547       9  116523  116544  116550      10  116517  116523  116529      41
  116517  116523  116544      32  116604  116601  116607       1  116601  116607
  116613       3  116577  116571  116589      42  116562  116556  116601      36
  116562  116571  116577      69  116562  116571  116589      69  116556  116562
  116571      70  116556  116601  116604       9  116556  116601  116607      10
  116550  116556  116562      41  116550  116556  116601      32  116646  116643
  116649       1  116643  116649  116652      91  116643  116649  116679       3
  116625  116619  116637      85  116619  116613  116643      44  116613  116619
  116625      48  116613  116619  116637      90  116613  116643  116646       9
  116613  116643  116649      10  116607  116613  116619      49  116607  116613
  116643      32  116688  116685  116691       1  116685  116691  116697       3
  116679  116685  116688       9  116679  116685  116691      10  116670  116679
  116685       5  116661  116670  116679      93  116652  116649  116679      95
  116652  116661  116670      96  116649  116652  116661      98  116649  116679
  116670      56  116649  116679  116685      32  116718  116715  116721       1
  116715  116721  116727       3  116703  116697  116715       5  116697  116715
  116718       9  116697  116715  116721      10  116691  116697  116703      56
  116691  116697  116715      32  116760  116757  116763       1  116757  116763
  116769       3  116745  116742  116748       1  116733  116727  116757      36
  116733  116742  116745      82  116733  116742  116748      83  116727  116733
  116742     134  116727  116757  116760       9  116727  116757  116763      10
  116721  116727  116733      41  116721  116727  116757      32  116805  116802
  116808       1  116802  116808  116814       3  116796  116793  116799      33
  116784  116793  116796      37  116784  116793  116799      37  116775  116769
  116802      36  116775  116784  116793     103  116769  116775  116784      79
  116769  116802  116805       9  116769  116802  116808      10  116763  116769
  116775      41  116763  116769  116802      32  116841  116838  116844       1
  116838  116844  116850       3  116832  116829  116835      33  116820  116814
  116838      36  116820  116829  116832      37  116820  116829  116835      37
  116814  116820  116829      40  116814  116838  116841       9  116814  116838
  116844      10  116808  116814  116820      41  116808  116814  116838      32
  116892  116889  116895       1  116889  116895  116901       3  116877  116874
  116880       1  116865  116874  116877      82  116865  116874  116880      83
  116856  116850  116889      36  116856  116865  116874      84  116850  116856
  116865      79  116850  116889  116892       9  116850  116889  116895      10
  116844  116850  116856      41  116844  116850  116889      32  116958  116955
  116961       1  116955  116961  116967       3  116925  116934  116943      22
  116916  116925  116934      23  116907  116901  116955      24  116907  116916
  116925      23  116901  116907  116916      28  116901  116955  116958       9
  116901  116955  116961      10  116895  116901  116907      31  116895  116901
  116955      32  117015  117012  117018       1  117012  117018  117024       3
  116979  116973  116991      69  116973  116967  117012      44  116973  116991
  117000     101  116967  116973  116979      48  116967  116973  116991     102
  116967  117012  117015       9  116967  117012  117018      10  116961  116967
  116973      49  116961  116967  117012      32  117036  117033  117039       1
  117033  117039  117045       3  117024  117033  117036       9  117024  117033
  117039      10  117018  117024  117033      32  117093  117090  117096       1
  117090  117096  117102       3  117057  117051  117069      69  117051  117045
  117090      44  117051  117069  117078     101  117045  117051  117057      48
  117045  117051  117069     102  117045  117090  117093       9  117045  117090
  117096      10  117039  117045  117051      49  117039  117045  117090      32
  117138  117135  117141       1  117135  117141  117147       3  117129  117126
  117132      33  117117  117126  117129      37  117117  117126  117132      37
  117108  117102  117135      36  117108  117117  117126     103  117102  117108
  117117      79  117102  117135  117138       9  117102  117135  117141      10
  117096  117102  117108      41  117096  117102  117135      32  117195  117192
  117198       1  117192  117198  117204       3  117159  117153  117171      69
  117153  117147  117192      44  117153  117171  117180     101  117147  117153
  117159      48  117147  117153  117171     102  117147  117192  117195       9
  117147  117192  117198      10  117141  117147  117153      49  117141  117147
  117192      32  117252  117249  117255       1  117249  117255  117261       3
  117216  117210  117228      69  117210  117204  117249      44  117210  117228
  117237     101  117204  117210  117216      48  117204  117210  117228     102
  117204  117249  117252       9  117204  117249  117255      10  117198  117204
  117210      49  117198  117204  117249      32  117318  117315  117321       1
  117315  117321  117327       3  117285  117294  117303      22  117276  117285
  117294      23  117267  117261  117315      24  117267  117276  117285      23
  117261  117267  117276      28  117261  117315  117318       9  117261  117315
  117321      10  117255  117261  117267      31  117255  117261  117315      32
  117390  117387  117393       1  117387  117393  117399       3  117369  117366
  117378      59  117360  117366  117369      59  117360  117366  117378      59
  117351  117360  117366      64  117342  117351  117360      66  117333  117327
  117387      24  117333  117342  117351      23  117327  117333  117342      28
  117327  117387  117390       9  117327  117387  117393      10  117321  117327
  117333      31  117321  117327  117387      32  117432  117429  117435       1
  117429  117435  117441       3  117411  117405  117423      85  117405  117399
  117429      44  117399  117405  117411      48  117399  117405  117423      90
  117399  117429  117432       9  117399  117429  117435      10  117393  117399
  117405      49  117393  117399  117429      32  117489  117486  117492       1
  117486  117492  117498       3  117462  117456  117474      42  117447  117441
  117486      36  117447  117456  117462      69  117447  117456  117474      69
  117441  117447  117456      70  117441  117486  117489       9  117441  117486
  117492      10  117435  117441  117447      41  117435  117441  117486      32
  117555  117552  117558       1  117552  117558  117564       3  117522  117531
  117540      22  117513  117522  117531      23  117504  117498  117552      24
  117504  117513  117522      23  117498  117504  117513      28  117498  117552
  117555       9  117498  117552  117558      10  117492  117498  117504      31
  117492  117498  117552      32  117612  117609  117615       1  117609  117615
  117618      91  117609  117615  117645       3  117576  117570  117588      69
  117570  117564  117609      44  117570  117588  117597     101  117564  117570
  117576      48  117564  117570  117588     102  117564  117609  117612       9
  117564  117609  117615      10  117558  117564  117570      49  117558  117564
  117609      32  117654  117651  117657       1  117651  117657  117663       3
  117645  117651  117654       9  117645  117651  117657      10  117636  117645
  117651       5  117627  117636  117645      93  117618  117615  117645      95
  117618  117627  117636      96  117615  117618  117627      98  117615  117645
  117636      56  117615  117645  117651      32  117684  117681  117687       1
  117681  117687  117693       3  117669  117663  117681       5  117663  117681
  117684       9  117663  117681  117687      10  117657  117663  117669      56
  117657  117663  117681      32  117735  117732  117738       1  117732  117738
  117744       3  117708  117717  117720      75  117699  117693  117732      36
  117699  117708  117717      78  117693  117699  117708      79  117693  117732
  117735       9  117693  117732  117738      10  117687  117693  117699      41
  117687  117693  117732      32  117777  117774  117780       1  117774  117780
  117786       3  117756  117750  117768      85  117750  117744  117774      44
  117744  117750  117756      48  117744  117750  117768      90  117744  117774
  117777       9  117744  117774  117780      10  117738  117744  117750      49
  117738  117744  117774      32  117834  117831  117837       1  117831  117837
  117843       3  117798  117792  117810      69  117792  117786  117831      44
  117792  117810  117819     101  117786  117792  117798      48  117786  117792
  117810     102  117786  117831  117834       9  117786  117831  117837      10
  117780  117786  117792      49  117780  117786  117831      32  117864  117861
  117867       1  117861  117867  117873       3  117849  117843  117861       5
  117843  117861  117864       9  117843  117861  117867      10  117837  117843
  117849      56  117837  117843  117861      32  117930  117927  117933       1
  117927  117933  117939       3  117897  117906  117915      22  117888  117897
  117906      23  117879  117873  117927      24  117879  117888  117897      23
  117873  117879  117888      28  117873  117927  117930       9  117873  117927
  117933      10  117867  117873  117879      31  117867  117873  117927      32
  117972  117969  117975       1  117969  117975  117981       3  117957  117954
  117960       1  117945  117939  117969      36  117945  117954  117957      82
  117945  117954  117960      83  117939  117945  117954     134  117939  117969
  117972       9  117939  117969  117975      10  117933  117939  117945      41
  117933  117939  117969      32  118002  117999  118005       1  117999  118005
  118011       3  117987  117981  117999       5  117981  117999  118002       9
  117981  117999  118005      10  117975  117981  117987      56  117975  117981
  117999      32  118023  118020  118026       1  118020  118026  118032       3
  118011  118020  118023       9  118011  118020  118026      10  118005  118011
  118020      32  118071  118068  118074       1  118068  118074  118080       3
  118044  118038  118056      42  118038  118032  118068      44  118032  118038
  118044      48  118032  118038  118056      48  118032  118068  118071       9
  118032  118068  118074      10  118026  118032  118038      49  118026  118032
  118068      32  118116  118113  118119       1  118113  118119  118125       3
  118107  118104  118110      33  118095  118104  118107      37  118095  118104
  118110      37  118086  118080  118113      36  118086  118095  118104     103
  118080  118086  118095      79  118080  118113  118116       9  118080  118113
  118119      10  118074  118080  118086      41  118074  118080  118113      32
  118137  118134  118140       1  118134  118140  118146       3  118125  118134
  118137       9  118125  118134  118140      10  118119  118125  118134      32
  118170  118167  118173       1  118167  118173  118179       3  118152  118146
  118167      36  118146  118152  118161     107  118146  118167  118170       9
  118146  118167  118173      10  118140  118146  118152      41  118140  118146
  118167      32  118227  118224  118230       1  118224  118230  118236       3
  118200  118194  118212      42  118185  118179  118224      36  118185  118194
  118200      69  118185  118194  118212      69  118179  118185  118194      70
  118179  118224  118227       9  118179  118224  118230      10  118173  118179
  118185      41  118173  118179  118224      32  118284  118281  118287       1
  118281  118287  118293       3  118248  118242  118260      69  118242  118236
  118281      44  118242  118260  118269     101  118236  118242  118248      48
  118236  118242  118260     102  118236  118281  118284       9  118236  118281
  118287      10  118230  118236  118242      49  118230  118236  118281      32
  118332  118329  118335       1  118329  118335  118341       3  118305  118299
  118317      42  118299  118293  118329      44  118293  118299  118305      48
  118293  118299  118317      48  118293  118329  118332       9  118293  118329
  118335      10  118287  118293  118299      49  118287  118293  118329      32
  118377  118374  118380       1  118374  118380  118386       3  118368  118365
  118371      33  118356  118365  118368      37  118356  118365  118371      37
  118347  118341  118374      36  118347  118356  118365     103  118341  118347
  118356      79  118341  118374  118377       9  118341  118374  118380      10
  118335  118341  118347      41  118335  118341  118374      32  118443  118440
  118446       1  118440  118446  118452       3  118410  118419  118428      22
  118401  118410  118419      23  118392  118386  118440      24  118392  118401
  118410      23  118386  118392  118401      28  118386  118440  118443       9
  118386  118440  118446      10  118380  118386  118392      31  118380  118386
  118440      32  118500  118497  118503       1  118497  118503  118509       3
  118464  118458  118476      69  118458  118452  118497      44  118458  118476
  118485     101  118452  118458  118464      48  118452  118458  118476     102
  118452  118497  118500       9  118452  118497  118503      10  118446  118452
  118458      49  118446  118452  118497      32  118551  118548  118554       1
  118548  118554  118560       3  118524  118533  118536      75  118515  118509
  118548      36  118515  118524  118533      78  118509  118515  118524      79
  118509  118548  118551       9  118509  118548  118554      10  118503  118509
  118515      41  118503  118509  118548      32  118602  118599  118605       1
  118599  118605  118611       3  118587  118584  118590       1  118575  118584
  118587      82  118575  118584  118590      83  118566  118560  118599      36
  118566  118575  118584      84  118560  118566  118575      79  118560  118599
  118602       9  118560  118599  118605      10  118554  118560  118566      41
  118554  118560  118599      32  118635  118632  118638       1  118632  118638
  118644       3  118617  118611  118632      36  118611  118617  118626     107
  118611  118632  118635       9  118611  118632  118638      10  118605  118611
  118617      41  118605  118611  118632      32  118668  118665  118671       1
  118665  118671  118677       3  118650  118644  118665      36  118644  118650
  118659     107  118644  118665  118668       9  118644  118665  118671      10
  118638  118644  118650      41  118638  118644  118665      32  118701  118698
  118704       1  118698  118704  118710       3  118683  118677  118698      36
  118677  118683  118692     107  118677  118698  118701       9  118677  118698
  118704      10  118671  118677  118683      41  118671  118677  118698      32
  118746  118743  118749       1  118743  118749  118755       3  118737  118734
  118740      33  118725  118734  118737      37  118725  118734  118740      37
  118716  118710  118743      36  118716  118725  118734     103  118710  118716
  118725      79  118710  118743  118746       9  118710  118743  118749      10
  118704  118710  118716      41  118704  118710  118743      32  118794  118791
  118797       1  118791  118797  118803       3  118767  118761  118779      42
  118761  118755  118791      44  118755  118761  118767      48  118755  118761
  118779      48  118755  118791  118794       9  118755  118791  118797      10
  118749  118755  118761      49  118749  118755  118791      32  118815  118812
  118818       1  118812  118818  118824       3  118803  118812  118815       9
  118803  118812  118818      10  118797  118803  118812      32  118878  118875
  118881       1  118875  118881  118887       3  118857  118854  118863     129
  118854  118863  118869     132  118848  118854  118857     129  118848  118854
  118863     133  118842  118839  118869      51  118842  118848  118854     132
  118839  118842  118848      51  118839  118869  118863      51  118830  118824
  118875       5  118830  118839  118842      53  118830  118839  118869      53
  118824  118830  118839      55  118824  118875  118878       9  118824  118875
  118881      10  118818  118824  118830      56  118818  118824  118875      32
  118914  118911  118917       1  118911  118917  118923       3  118905  118902
  118908      33  118893  118887  118911      36  118893  118902  118905      37
  118893  118902  118908      37  118887  118893  118902      40  118887  118911
  118914       9  118887  118911  118917      10  118881  118887  118893      41
  118881  118887  118911      32  118944  118941  118947       1  118941  118947
  118953       3  118929  118923  118941       5  118923  118941  118944       9
  118923  118941  118947      10  118917  118923  118929      56  118917  118923
  118941      32  118995  118992  118998       1  118992  118998  119004       3
  118968  118977  118980      75  118959  118953  118992      36  118959  118968
  118977      78  118953  118959  118968      79  118953  118992  118995       9
  118953  118992  118998      10  118947  118953  118959      41  118947  118953
  118992      32  119025  119022  119028       1  119022  119028  119034       3
  119010  119004  119022       5  119004  119022  119025       9  119004  119022
  119028      10  118998  119004  119010      56  118998  119004  119022      32
  119046  119043  119049       1  119043  119049  119055       3  119034  119043
  119046       9  119034  119043  119049      10  119028  119034  119043      32
  119082  119079  119085       1  119079  119085  119091       3  119073  119070
  119076      33  119061  119055  119079      36  119061  119070  119073      37
  119061  119070  119076      37  119055  119061  119070      40  119055  119079
  119082       9  119055  119079  119085      10  119049  119055  119061      41
  119049  119055  119079      32  119142  119139  119145       1  119139  119145
  119151       3  119121  119127  119133      51  119115  119121  119127      51
  119109  119106  119133      51  119109  119115  119121      51  119106  119109
  119115      51  119106  119133  119127      51  119097  119091  119139       5
  119097  119106  119109      53  119097  119106  119133      53  119091  119097
  119106      55  119091  119139  119142       9  119091  119139  119145      10
  119085  119091  119097      56  119085  119091  119139      32  119190  119187
  119193       1  119187  119193  119199       3  119163  119157  119175      42
  119157  119151  119187      44  119151  119157  119163      48  119151  119157
  119175      48  119151  119187  119190       9  119151  119187  119193      10
  119145  119151  119157      49  119145  119151  119187      32  119232  119229
  119235       1  119229  119235  119241       3  119217  119214  119220       1
  119205  119199  119229      36  119205  119214  119217      82  119205  119214
  119220      83  119199  119205  119214     134  119199  119229  119232       9
  119199  119229  119235      10  119193  119199  119205      41  119193  119199
  119229      32  119283  119280  119286       1  119280  119286  119292       3
  119256  119265  119268      75  119247  119241  119280      36  119247  119256
  119265      78  119241  119247  119256      79  119241  119280  119283       9
  119241  119280  119286      10  119235  119241  119247      41  119235  119241
  119280      32  119331  119328  119334       1  119328  119334  119340       3
  119304  119298  119316      42  119298  119292  119328      44  119292  119298
  119304      48  119292  119298  119316      48  119292  119328  119331       9
  119292  119328  119334      10  119286  119292  119298      49  119286  119292
  119328      32  119376  119373  119379       1  119373  119379  119385       3
  119367  119364  119370      33  119355  119364  119367      37  119355  119364
  119370      37  119346  119340  119373      36  119346  119355  119364     103
  119340  119346  119355      79  119340  119373  119376       9  119340  119373
  119379      10  119334  119340  119346      41  119334  119340  119373      32
  119442  119439  119445       1  119439  119445  119451       3  119409  119418
  119427      22  119400  119409  119418      23  119391  119385  119439      24
  119391  119400  119409      23  119385  119391  119400      28  119385  119439
  119442       9  119385  119439  119445      10  119379  119385  119391      31
  119379  119385  119439      32  119463  119460  119466       1  119460  119466
  119472       3  119451  119460  119463       9  119451  119460  119466      10
  119445  119451  119460      32  119520  119517  119523       1  119517  119523
  119529       3  119484  119478  119496      69  119478  119472  119517      44
  119478  119496  119505     101  119472  119478  119484      48  119472  119478
  119496     102  119472  119517  119520       9  119472  119517  119523      10
  119466  119472  119478      49  119466  119472  119517      32  119577  119574
  119580       1  119574  119580  119586       3  119541  119535  119553      69
  119535  119529  119574      44  119535  119553  119562     101  119529  119535
  119541      48  119529  119535  119553     102  119529  119574  119577       9
  119529  119574  119580      10  119523  119529  119535      49  119523  119529
  119574      32  119613  119610  119616       1  119610  119616  119619      91
  119610  119616  119646       3  119604  119601  119607      33  119592  119586
  119610      36  119592  119601  119604      37  119592  119601  119607      37
  119586  119592  119601      40  119586  119610  119613       9  119586  119610
  119616      10  119580  119586  119592      41  119580  119586  119610      32
  119655  119652  119658       1  119652  119658  119664       3  119646  119652
  119655       9  119646  119652  119658      10  119637  119646  119652       5
  119628  119637  119646      93  119619  119616  119646      95  119619  119628
  119637      96  119616  119619  119628      98  119616  119646  119637      56
  119616  119646  119652      32  119697  119694  119700       1  119694  119700
  119706       3  119676  119670  119688      85  119670  119664  119694      44
  119664  119670  119676      48  119664  119670  119688      90  119664  119694
  119697       9  119664  119694  119700      10  119658  119664  119670      49
  119658  119664  119694      32  119763  119760  119766       1  119760  119766
  119772       3  119730  119739  119748      22  119721  119730  119739      23
  119712  119706  119760      24  119712  119721  119730      23  119706  119712
  119721      28  119706  119760  119763       9  119706  119760  119766      10
  119700  119706  119712      31  119700  119706  119760      32  119811  119808
  119814       1  119808  119814  119820       3  119784  119778  119796      42
  119778  119772  119808      44  119772  119778  119784      48  119772  119778
  119796      48  119772  119808  119811       9  119772  119808  119814      10
  119766  119772  119778      49  119766  119772  119808      32  119859  119856
  119862       1  119856  119862  119868       3  119832  119826  119844      42
  119826  119820  119856      44  119820  119826  119832      48  119820  119826
  119844      48  119820  119856  119859       9  119820  119856  119862      10
  119814  119820  119826      49  119814  119820  119856      32  119931  119928
  119934       1  119928  119934  119940       3  119910  119907  119919      59
  119901  119907  119910      59  119901  119907  119919      59  119892  119901
  119907      64  119883  119892  119901      66  119874  119868  119928      24
  119874  119883  119892      23  119868  119874  119883      28  119868  119928
  119931       9  119868  119928  119934      10  119862  119868  119874      31
  119862  119868  119928      32  119973  119970  119976       1  119970  119976
  119982       3  119952  119946  119964      85  119946  119940  119970      44
  119940  119946  119952      48  119940  119946  119964      90  119940  119970
  119973       9  119940  119970  119976      10  119934  119940  119946      49
  119934  119940  119970      32  120003  120000  120006       1  120000  120006
  120012       3  119988  119982  120000       5  119982  120000  120003       9
  119982  120000  120006      10  119976  119982  119988      56  119976  119982
  120000      32  120060  120057  120063       1  120057  120063  120069       3
  120033  120027  120045      42  120018  120012  120057      36  120018  120027
  120033      69  120018  120027  120045      69  120012  120018  120027      70
  120012  120057  120060       9  120012  120057  120063      10  120006  120012
  120018      41  120006  120012  120057      32  120117  120114  120120       1
  120114  120120  120126       3  120090  120084  120102      42  120075  120069
  120114      36  120075  120084  120090      69  120075  120084  120102      69
  120069  120075  120084      70  120069  120114  120117       9  120069  120114
  120120      10  120063  120069  120075      41  120063  120069  120114      32
  120153  120150  120156       1  120150  120156  120162       3  120144  120141
  120147      33  120132  120126  120150      36  120132  120141  120144      37
  120132  120141  120147      37  120126  120132  120141      40  120126  120150
  120153       9  120126  120150  120156      10  120120  120126  120132      41
  120120  120126  120150      32  120183  120180  120186       1  120180  120186
  120192       3  120168  120162  120180       5  120162  120180  120183       9
  120162  120180  120186      10  120156  120162  120168      56  120156  120162
  120180      32  120213  120210  120216       1  120210  120216  120222       3
  120198  120192  120210       5  120192  120210  120213       9  120192  120210
  120216      10  120186  120192  120198      56  120186  120192  120210      32
  120234  120231  120237       1  120231  120237  120243       3  120222  120231
  120234       9  120222  120231  120237      10  120216  120222  120231      32
  120282  120279  120285       1  120279  120285  120291       3  120255  120249
  120267      42  120249  120243  120279      44  120243  120249  120255      48
  120243  120249  120267      48  120243  120279  120282       9  120243  120279
  120285      10  120237  120243  120249      49  120237  120243  120279      32
  120312  120309  120315       1  120309  120315  120321       3  120297  120291
  120309       5  120291  120309  120312       9  120291  120309  120315      10
  120285  120291  120297      56  120285  120291  120309      32  120345  120342
  120348       1  120342  120348  120354       3  120327  120321  120342      36
  120321  120327  120336     107  120321  120342  120345       9  120321  120342
  120348      10  120315  120321  120327      41  120315  120321  120342      32
  120402  120399  120405       1  120399  120405  120411       3  120375  120369
  120387      42  120360  120354  120399      36  120360  120369  120375      69
  120360  120369  120387      69  120354  120360  120369      70  120354  120399
  120402       9  120354  120399  120405      10  120348  120354  120360      41
  120348  120354  120399      32  120459  120456  120462       1  120456  120462
  120468       3  120432  120426  120444      42  120417  120411  120456      36
  120417  120426  120432      69  120417  120426  120444      69  120411  120417
  120426      70  120411  120456  120459       9  120411  120456  120462      10
  120405  120411  120417      41  120405  120411  120456      32  120501  120498
  120504       1  120498  120504  120510       3  120480  120474  120492      85
  120474  120468  120498      44  120468  120474  120480      48  120468  120474
  120492      90  120468  120498  120501       9  120468  120498  120504      10
  120462  120468  120474      49  120462  120468  120498      32  120543  120540
  120546       1  120540  120546  120552       3  120522  120516  120534      85
  120516  120510  120540      44  120510  120516  120522      48  120510  120516
  120534      90  120510  120540  120543       9  120510  120540  120546      10
  120504  120510  120516      49  120504  120510  120540      32  120573  120570
  120576       1  120570  120576  120582       3  120558  120552  120570       5
  120552  120570  120573       9  120552  120570  120576      10  120546  120552
  120558      56  120546  120552  120570      32  120618  120615  120621       1
  120615  120621  120627       3  120609  120606  120612      33  120597  120606
  120609      37  120597  120606  120612      37  120588  120582  120615      36
  120588  120597  120606     103  120582  120588  120597      79  120582  120615
  120618       9  120582  120615  120621      10  120576  120582  120588      41
  120576  120582  120615      32  120666  120663  120669       1  120663  120669
  120675       3  120639  120633  120651      42  120633  120627  120663      44
  120627  120633  120639      48  120627  120633  120651      48  120627  120663
  120666       9  120627  120663  120669      10  120621  120627  120633      49
  120621  120627  120663      32  120714  120711  120717       1  120711  120717
  120723       3  120687  120681  120699      42  120681  120675  120711      44
  120675  120681  120687      48  120675  120681  120699      48  120675  120711
  120714       9  120675  120711  120717      10  120669  120675  120681      49
  120669  120675  120711      32  120762  120759  120765       1  120759  120765
  120771       3  120735  120729  120747      42  120729  120723  120759      44
  120723  120729  120735      48  120723  120729  120747      48  120723  120759
  120762       9  120723  120759  120765      10  120717  120723  120729      49
  120717  120723  120759      32  120804  120801  120807       1  120801  120807
  120813       3  120783  120777  120795      85  120777  120771  120801      44
  120771  120777  120783      48  120771  120777  120795      90  120771  120801
  120804       9  120771  120801  120807      10  120765  120771  120777      49
  120765  120771  120801      32  120849  120846  120852       1  120846  120852
  120858       3  120840  120837  120843      33  120828  120837  120840      37
  120828  120837  120843      37  120819  120813  120846      36  120819  120828
  120837     103  120813  120819  120828      79  120813  120846  120849       9
  120813  120846  120852      10  120807  120813  120819      41  120807  120813
  120846      32  120906  120903  120909       1  120903  120909  120912      91
  120903  120909  120939       3  120870  120864  120882      69  120864  120858
  120903      44  120864  120882  120891     101  120858  120864  120870      48
  120858  120864  120882     102  120858  120903  120906       9  120858  120903
  120909      10  120852  120858  120864      49  120852  120858  120903      32
  120948  120945  120951       1  120945  120951  120957       3  120939  120945
  120948       9  120939  120945  120951      10  120930  120939  120945       5
  120921  120930  120939      93  120912  120909  120939      95  120912  120921
  120930      96  120909  120912  120921      98  120909  120939  120930      56
  120909  120939  120945      32  121014  121011  121017       1  121011  121017
  121023       3  120981  120990  120999      22  120972  120981  120990      23
  120963  120957  121011      24  120963  120972  120981      23  120957  120963
  120972      28  120957  121011  121014       9  120957  121011  121017      10
  120951  120957  120963      31  120951  120957  121011      32  121059  121056
  121062     153  121050  121047  121053      33  121038  121047  121050      37
  121038  121047  121053      37  121029  121023  121056      36  121029  121038
  121047     103  121023  121029  121038      79  121023  121056  121059     154
  121023  121056  121062     154  121017  121023  121029      41  121017  121023
  121056      32  121176  121170  121182     157  121170  121182  121188     157
  121158  121164  121167     159  121155  121158  121164     160  121146  121143
  121155     161  121143  121140  121167     162  121143  121155  121158     163
  121140  121143  121146     164  121140  121143  121155     165  121140  121167
  121164     166  121137  121140  121143     167  121137  121140  121167     168
  121131  121128  121167     170  121131  121137  121140     171  121128  121122
  121182     172  121128  121131  121137     174  121128  121167  121164     175
  121128  121167  121140     176  121122  121128  121131     179  121122  121128
  121167     180  121122  121182  121170      96  121122  121182  121188     157
  121119  121113  121170     181  121119  121122  121128     183  121119  121122
  121182     181  121113  121119  121122     185  121113  121170  121176     157
  121113  121170  121182      96  121104  121113  121119     181  121104  121113
  121170      96  121101  121104  121113     181  121098  121092  121101     186
  121095  121092  121098     187  121095  121092  121101     186  121092  121101
  121104     188  121089  121092  121095     186  121089  121092  121098     186
  121089  121092  121101     189  121086  121080  121089     186  121083  121080
  121086     187  121083  121080  121089     186  121080  121089  121092     190
  121077  121080  121083     186  121077  121080  121086     186  121077  121080
  121089     189  121074  121068  121077     191  121071  121068  121074     192
  121071  121068  121077     191  121068  121077  121080     190  121065  121068
  121071     192  121065  121068  121074     192  121065  121068  121077     191
  121233  121230  121236       1  121230  121236  121242       3  121218  121212
  121230       5  121212  121230  121233       9  121212  121230  121236      10
  121200  121212  121218      14  121200  121212  121230      15  121299  121296
  121302       1  121296  121302  121308       3  121266  121275  121284      22
  121257  121266  121275      23  121248  121242  121296      24  121248  121257
  121266      23  121242  121248  121257      28  121242  121296  121299       9
  121242  121296  121302      10  121236  121242  121248      31  121236  121242
  121296      32  121335  121332  121338       1  121332  121338  121344       3
  121326  121323  121329      33  121314  121308  121332      36  121314  121323
  121326      37  121314  121323  121329      37  121308  121314  121323      40
  121308  121332  121335       9  121308  121332  121338      10  121302  121308
  121314      41  121302  121308  121332      32  121383  121380  121386       1
  121380  121386  121392       3  121356  121350  121368      42  121350  121344
  121380      44  121344  121350  121356      48  121344  121350  121368      48
  121344  121380  121383       9  121344  121380  121386      10  121338  121344
  121350      49  121338  121344  121380      32  121449  121446  121452       1
  121446  121452  121458       3  121416  121425  121434      22  121407  121416
  121425      23  121398  121392  121446      24  121398  121407  121416      23
  121392  121398  121407      28  121392  121446  121449       9  121392  121446
  121452      10  121386  121392  121398      31  121386  121392  121446      32
  121509  121506  121512       1  121506  121512  121518       3  121488  121494
  121500      51  121482  121488  121494      51  121476  121473  121500      51
  121476  121482  121488      51  121473  121476  121482      51  121473  121500
  121494      51  121464  121458  121506       5  121464  121473  121476      53
  121464  121473  121500      53  121458  121464  121473      55  121458  121506
  121509       9  121458  121506  121512      10  121452  121458  121464      56
  121452  121458  121506      32  121530  121527  121533       1  121527  121533
  121539       3  121518  121527  121530       9  121518  121527  121533      10
  121512  121518  121527      32  121560  121557  121563       1  121557  121563
  121569       3  121545  121539  121557       5  121539  121557  121560       9
  121539  121557  121563      10  121533  121539  121545      56  121533  121539
  121557      32  121596  121593  121599       1  121593  121599  121605       3
  121587  121584  121590      33  121575  121569  121593      36  121575  121584
  121587      37  121575  121584  121590      37  121569  121575  121584      40
  121569  121593  121596       9  121569  121593  121599      10  121563  121569
  121575      41  121563  121569  121593      32  121626  121623  121629       1
  121623  121629  121635       3  121611  121605  121623       5  121605  121623
  121626       9  121605  121623  121629      10  121599  121605  121611      56
  121599  121605  121623      32  121698  121695  121701       1  121695  121701
  121707       3  121677  121674  121686      59  121668  121674  121677      59
  121668  121674  121686      59  121659  121668  121674      64  121650  121659
  121668      66  121641  121635  121695      24  121641  121650  121659      23
  121635  121641  121650      28  121635  121695  121698       9  121635  121695
  121701      10  121629  121635  121641      31  121629  121635  121695      32
  121728  121725  121731       1  121725  121731  121737       3  121713  121707
  121725       5  121707  121725  121728       9  121707  121725  121731      10
  121701  121707  121713      56  121701  121707  121725      32  121785  121782
  121788       1  121782  121788  121794       3  121758  121752  121770      42
  121743  121737  121782      36  121743  121752  121758      69  121743  121752
  121770      69  121737  121743  121752      70  121737  121782  121785       9
  121737  121782  121788      10  121731  121737  121743      41  121731  121737
  121782      32  121836  121833  121839       1  121833  121839  121845       3
  121809  121818  121821      75  121800  121794  121833      36  121800  121809
  121818      78  121794  121800  121809      79  121794  121833  121836       9
  121794  121833  121839      10  121788  121794  121800      41  121788  121794
  121833      32  121893  121890  121896       1  121890  121896  121902       3
  121866  121860  121878      42  121851  121845  121890      36  121851  121860
  121866      69  121851  121860  121878      69  121845  121851  121860      70
  121845  121890  121893       9  121845  121890  121896      10  121839  121845
  121851      41  121839  121845  121890      32  121944  121941  121947       1
  121941  121947  121953       3  121929  121926  121932       1  121917  121926
  121929      82  121917  121926  121932      83  121908  121902  121941      36
  121908  121917  121926      84  121902  121908  121917      79  121902  121941
  121944       9  121902  121941  121947      10  121896  121902  121908      41
  121896  121902  121941      32  121965  121962  121968       1  121962  121968
  121974       3  121953  121962  121965       9  121953  121962  121968      10
  121947  121953  121962      32  122013  122010  122016       1  122010  122016
  122022       3  121986  121980  121998      42  121980  121974  122010      44
  121974  121980  121986      48  121974  121980  121998      48  121974  122010
  122013       9  121974  122010  122016      10  121968  121974  121980      49
  121968  121974  122010      32  122049  122046  122052       1  122046  122052
  122058       3  122040  122037  122043      33  122028  122022  122046      36
  122028  122037  122040      37  122028  122037  122043      37  122022  122028
  122037      40  122022  122046  122049       9  122022  122046  122052      10
  122016  122022  122028      41  122016  122022  122046      32  122106  122103
  122109       1  122103  122109  122115       3  122079  122073  122091      42
  122064  122058  122103      36  122064  122073  122079      69  122064  122073
  122091      69  122058  122064  122073      70  122058  122103  122106       9
  122058  122103  122109      10  122052  122058  122064      41  122052  122058
  122103      32  122163  122160  122166       1  122160  122166  122172       3
  122136  122130  122148      42  122121  122115  122160      36  122121  122130
  122136      69  122121  122130  122148      69  122115  122121  122130      70
  122115  122160  122163       9  122115  122160  122166      10  122109  122115
  122121      41  122109  122115  122160      32  122193  122190  122196       1
  122190  122196  122202       3  122178  122172  122190       5  122172  122190
  122193       9  122172  122190  122196      10  122166  122172  122178      56
  122166  122172  122190      32  122229  122226  122232       1  122226  122232
  122238       3  122220  122217  122223      33  122208  122202  122226      36
  122208  122217  122220      37  122208  122217  122223      37  122202  122208
  122217      40  122202  122226  122229       9  122202  122226  122232      10
  122196  122202  122208      41  122196  122202  122226      32  122259  122256
  122262       1  122256  122262  122268       3  122244  122238  122256       5
  122238  122256  122259       9  122238  122256  122262      10  122232  122238
  122244      56  122232  122238  122256      32  122307  122304  122310       1
  122304  122310  122316       3  122280  122274  122292      42  122274  122268
  122304      44  122268  122274  122280      48  122268  122274  122292      48
  122268  122304  122307       9  122268  122304  122310      10  122262  122268
  122274      49  122262  122268  122304      32  122337  122334  122340       1
  122334  122340  122346       3  122322  122316  122334       5  122316  122334
  122337       9  122316  122334  122340      10  122310  122316  122322      56
  122310  122316  122334      32  122385  122382  122388       1  122382  122388
  122394       3  122358  122352  122370      42  122352  122346  122382      44
  122346  122352  122358      48  122346  122352  122370      48  122346  122382
  122385       9  122346  122382  122388      10  122340  122346  122352      49
  122340  122346  122382      32  122427  122424  122430       1  122424  122430
  122436       3  122406  122400  122418      85  122400  122394  122424      44
  122394  122400  122406      48  122394  122400  122418      90  122394  122424
  122427       9  122394  122424  122430      10  122388  122394  122400      49
  122388  122394  122424      32  122478  122475  122481       1  122475  122481
  122487       3  122451  122460  122463      75  122442  122436  122475      36
  122442  122451  122460      78  122436  122442  122451      79  122436  122475
  122478       9  122436  122475  122481      10  122430  122436  122442      41
  122430  122436  122475      32  122499  122496  122502       1  122496  122502
  122505      91  122496  122502  122532       3  122487  122496  122499       9
  122487  122496  122502      10  122481  122487  122496      32  122541  122538
  122544       1  122538  122544  122550       3  122532  122538  122541       9
  122532  122538  122544      10  122523  122532  122538       5  122514  122523
  122532      93  122505  122502  122532      95  122505  122514  122523      96
  122502  122505  122514      98  122502  122532  122523      56  122502  122532
  122538      32  122607  122604  122610       1  122604  122610  122616       3
  122574  122583  122592      22  122565  122574  122583      23  122556  122550
  122604      24  122556  122565  122574      23  122550  122556  122565      28
  122550  122604  122607       9  122550  122604  122610      10  122544  122550
  122556      31  122544  122550  122604      32  122628  122625  122631       1
  122625  122631  122637       3  122616  122625  122628       9  122616  122625
  122631      10  122610  122616  122625      32  122700  122697  122703       1
  122697  122703  122709       3  122679  122676  122688      59  122670  122676
  122679      59  122670  122676  122688      59  122661  122670  122676      64
  122652  122661  122670      66  122643  122637  122697      24  122643  122652
  122661      23  122637  122643  122652      28  122637  122697  122700       9
  122637  122697  122703      10  122631  122637  122643      31  122631  122637
  122697      32  122742  122739  122745       1  122739  122745  122751       3
  122721  122715  122733      85  122715  122709  122739      44  122709  122715
  122721      48  122709  122715  122733      90  122709  122739  122742       9
  122709  122739  122745      10  122703  122709  122715      49  122703  122709
  122739      32  122790  122787  122793       1  122787  122793  122799       3
  122763  122757  122775      42  122757  122751  122787      44  122751  122757
  122763      48  122751  122757  122775      48  122751  122787  122790       9
  122751  122787  122793      10  122745  122751  122757      49  122745  122751
  122787      32  122847  122844  122850       1  122844  122850  122856       3
  122811  122805  122823      69  122805  122799  122844      44  122805  122823
  122832     101  122799  122805  122811      48  122799  122805  122823     102
  122799  122844  122847       9  122799  122844  122850      10  122793  122799
  122805      49  122793  122799  122844      32  122904  122901  122907       1
  122901  122907  122913       3  122868  122862  122880      69  122862  122856
  122901      44  122862  122880  122889     101  122856  122862  122868      48
  122856  122862  122880     102  122856  122901  122904       9  122856  122901
  122907      10  122850  122856  122862      49  122850  122856  122901      32
  122949  122946  122952       1  122946  122952  122958       3  122940  122937
  122943      33  122928  122937  122940      37  122928  122937  122943      37
  122919  122913  122946      36  122919  122928  122937     103  122913  122919
  122928      79  122913  122946  122949       9  122913  122946  122952      10
  122907  122913  122919      41  122907  122913  122946      32  123000  122997
  123003       1  122997  123003  123009       3  122985  122982  122988       1
  122973  122982  122985      82  122973  122982  122988      83  122964  122958
  122997      36  122964  122973  122982      84  122958  122964  122973      79
  122958  122997  123000       9  122958  122997  123003      10  122952  122958
  122964      41  122952  122958  122997      32  123033  123030  123036       1
  123030  123036  123042       3  123015  123009  123030      36  123009  123015
  123024     107  123009  123030  123033       9  123009  123030  123036      10
  123003  123009  123015      41  123003  123009  123030      32  123105  123102
  123108       1  123102  123108  123114       3  123087  123093  123099     109
  123081  123087  123093      51  123075  123072  123099     110  123075  123081
  123087      51  123072  123075  123081     112  123072  123099  123093     113
  123066  123072  123075     115  123066  123072  123099     116  123060  123057
  123099     118  123060  123066  123072     120  123057  123060  123066     122
  123057  123099  123072     123  123057  123099  123093     124  123048  123042
  123102       5  123048  123057  123060     126  123048  123057  123099     127
  123042  123048  123057     128  123042  123102  123105       9  123042  123102
  123108      10  123036  123042  123048      56  123036  123042  123102      32
  123126  123123  123129       1  123123  123129  123135       3  123114  123123
  123126       9  123114  123123  123129      10  123108  123114  123123      32
  123159  123156  123162       1  123156  123162  123165      91  123156  123162
  123192       3  123141  123135  123156      36  123135  123141  123150     107
  123135  123156  123159       9  123135  123156  123162      10  123129  123135
  123141      41  123129  123135  123156      32  123201  123198  123204       1
  123198  123204  123210       3  123192  123198  123201       9  123192  123198
  123204      10  123183  123192  123198       5  123174  123183  123192      93
  123165  123162  123192      95  123165  123174  123183      96  123162  123165
  123174      98  123162  123192  123183      56  123162  123192  123198      32
  123267  123264  123270       1  123264  123270  123276       3  123234  123243
  123252      22  123225  123234  123243      23  123216  123210  123264      24
  123216  123225  123234      23  123210  123216  123225      28  123210  123264
  123267       9  123210  123264  123270      10  123204  123210  123216      31
  123204  123210  123264      32  123315  123312  123318       1  123312  123318
  123324       3  123288  123282  123300      42  123282  123276  123312      44
  123276  123282  123288      48  123276  123282  123300      48  123276  123312
  123315       9  123276  123312  123318      10  123270  123276  123282      49
  123270  123276  123312      32  123357  123354  123360       1  123354  123360
  123366       3  123336  123330  123348      85  123330  123324  123354      44
  123324  123330  123336      48  123324  123330  123348      90  123324  123354
  123357       9  123324  123354  123360      10  123318  123324  123330      49
  123318  123324  123354      32  123423  123420  123426       1  123420  123426
  123432       3  123390  123399  123408      22  123381  123390  123399      23
  123372  123366  123420      24  123372  123381  123390      23  123366  123372
  123381      28  123366  123420  123423       9  123366  123420  123426      10
  123360  123366  123372      31  123360  123366  123420      32  123459  123456
  123462       1  123456  123462  123468       3  123450  123447  123453      33
  123438  123432  123456      36  123438  123447  123450      37  123438  123447
  123453      37  123432  123438  123447      40  123432  123456  123459       9
  123432  123456  123462      10  123426  123432  123438      41  123426  123432
  123456      32  123480  123477  123483       1  123477  123483  123489       3
  123468  123477  123480       9  123468  123477  123483      10  123462  123468
  123477      32  123528  123525  123531       1  123525  123531  123537       3
  123501  123495  123513      42  123495  123489  123525      44  123489  123495
  123501      48  123489  123495  123513      48  123489  123525  123528       9
  123489  123525  123531      10  123483  123489  123495      49  123483  123489
  123525      32  123570  123567  123573       1  123567  123573  123579       3
  123549  123543  123561      85  123543  123537  123567      44  123537  123543
  123549      48  123537  123543  123561      90  123537  123567  123570       9
  123537  123567  123573      10  123531  123537  123543      49  123531  123537
  123567      32  123618  123615  123621       1  123615  123621  123627       3
  123591  123585  123603      42  123585  123579  123615      44  123579  123585
  123591      48  123579  123585  123603      48  123579  123615  123618       9
  123579  123615  123621      10  123573  123579  123585      49  123573  123579
  123615      32  123648  123645  123651       1  123645  123651  123657       3
  123633  123627  123645       5  123627  123645  123648       9  123627  123645
  123651      10  123621  123627  123633      56  123621  123627  123645      32
  123714  123711  123717       1  123711  123717  123723       3  123681  123690
  123699      22  123672  123681  123690      23  123663  123657  123711      24
  123663  123672  123681      23  123657  123663  123672      28  123657  123711
  123714       9  123657  123711  123717      10  123651  123657  123663      31
  123651  123657  123711      32  123747  123744  123750       1  123744  123750
  123756       3  123729  123723  123744      36  123723  123729  123738     107
  123723  123744  123747       9  123723  123744  123750      10  123717  123723
  123729      41  123717  123723  123744      32  123804  123801  123807       1
  123801  123807  123813       3  123768  123762  123780      69  123762  123756
  123801      44  123762  123780  123789     101  123756  123762  123768      48
  123756  123762  123780     102  123756  123801  123804       9  123756  123801
  123807      10  123750  123756  123762      49  123750  123756  123801      32
  123840  123837  123843       1  123837  123843  123849       3  123831  123828
  123834      33  123819  123813  123837      36  123819  123828  123831      37
  123819  123828  123834      37  123813  123819  123828      40  123813  123837
  123840       9  123813  123837  123843      10  123807  123813  123819      41
  123807  123813  123837      32  123897  123894  123900       1  123894  123900
  123906       3  123870  123864  123882      42  123855  123849  123894      36
  123855  123864  123870      69  123855  123864  123882      69  123849  123855
  123864      70  123849  123894  123897       9  123849  123894  123900      10
  123843  123849  123855      41  123843  123849  123894      32  123963  123960
  123966       1  123960  123966  123972       3  123930  123939  123948      22
  123921  123930  123939      23  123912  123906  123960      24  123912  123921
  123930      23  123906  123912  123921      28  123906  123960  123963       9
  123906  123960  123966      10  123900  123906  123912      31  123900  123906
  123960      32  123999  123996  124002       1  123996  124002  124008       3
  123990  123987  123993      33  123978  123972  123996      36  123978  123987
  123990      37  123978  123987  123993      37  123972  123978  123987      40
  123972  123996  123999       9  123972  123996  124002      10  123966  123972
  123978      41  123966  123972  123996      32  124065  124062  124068       1
  124062  124068  124074       3  124032  124041  124050      22  124023  124032
  124041      23  124014  124008  124062      24  124014  124023  124032      23
  124008  124014  124023      28  124008  124062  124065       9  124008  124062
  124068      10  124002  124008  124014      31  124002  124008  124062      32
  124128  124125  124131       1  124125  124131  124137       3  124107  124104
  124113     129  124104  124113  124119     132  124098  124104  124107     129
  124098  124104  124113     133  124092  124089  124119      51  124092  124098
  124104     132  124089  124092  124098      51  124089  124119  124113      51
  124080  124074  124125       5  124080  124089  124092      53  124080  124089
  124119      53  124074  124080  124089      55  124074  124125  124128       9
  124074  124125  124131      10  124068  124074  124080      56  124068  124074
  124125      32  124194  124191  124197       1  124191  124197  124203       3
  124161  124170  124179      22  124152  124161  124170      23  124143  124137
  124191      24  124143  124152  124161      23  124137  124143  124152      28
  124137  124191  124194       9  124137  124191  124197      10  124131  124137
  124143      31  124131  124137  124191      32  124236  124233  124239       1
  124233  124239  124245       3  124221  124218  124224       1  124209  124203
  124233      36  124209  124218  124221      82  124209  124218  124224      83
  124203  124209  124218     134  124203  124233  124236       9  124203  124233
  124239      10  124197  124203  124209      41  124197  124203  124233      32
  124293  124290  124296       1  124290  124296  124302       3  124257  124251
  124269      69  124251  124245  124290      44  124251  124269  124278     101
  124245  124251  124257      48  124245  124251  124269     102  124245  124290
  124293       9  124245  124290  124296      10  124239  124245  124251      49
  124239  124245  124290      32  124314  124311  124317       1  124311  124317
  124323       3  124302  124311  124314       9  124302  124311  124317      10
  124296  124302  124311      32  124344  124341  124347       1  124341  124347
  124353       3  124329  124323  124341       5  124323  124341  124344       9
  124323  124341  124347      10  124317  124323  124329      56  124317  124323
  124341      32  124410  124407  124413       1  124407  124413  124419       3
  124377  124386  124395      22  124368  124377  124386      23  124359  124353
  124407      24  124359  124368  124377      23  124353  124359  124368      28
  124353  124407  124410       9  124353  124407  124413      10  124347  124353
  124359      31  124347  124353  124407      32  124467  124464  124470       1
  124464  124470  124476       3  124440  124434  124452      42  124425  124419
  124464      36  124425  124434  124440      69  124425  124434  124452      69
  124419  124425  124434      70  124419  124464  124467       9  124419  124464
  124470      10  124413  124419  124425      41  124413  124419  124464      32
  124515  124512  124518       1  124512  124518  124524       3  124488  124482
  124500      42  124482  124476  124512      44  124476  124482  124488      48
  124476  124482  124500      48  124476  124512  124515       9  124476  124512
  124518      10  124470  124476  124482      49  124470  124476  124512      32
  124566  124563  124569       1  124563  124569  124575       3  124551  124548
  124554       1  124539  124548  124551      82  124539  124548  124554      83
  124530  124524  124563      36  124530  124539  124548      84  124524  124530
  124539      79  124524  124563  124566       9  124524  124563  124569      10
  124518  124524  124530      41  124518  124524  124563      32  124602  124599
  124605       1  124599  124605  124611       3  124593  124590  124596      33
  124581  124575  124599      36  124581  124590  124593      37  124581  124590
  124596      37  124575  124581  124590      40  124575  124599  124602       9
  124575  124599  124605      10  124569  124575  124581      41  124569  124575
  124599      32  124650  124647  124653       1  124647  124653  124659       3
  124623  124617  124635      42  124617  124611  124647      44  124611  124617
  124623      48  124611  124617  124635      48  124611  124647  124650       9
  124611  124647  124653      10  124605  124611  124617      49  124605  124611
  124647      32  124680  124677  124683       1  124677  124683  124689       3
  124665  124659  124677       5  124659  124677  124680       9  124659  124677
  124683      10  124653  124659  124665      56  124653  124659  124677      32
  124722  124719  124725       1  124719  124725  124731       3  124707  124704
  124710       1  124695  124689  124719      36  124695  124704  124707      82
  124695  124704  124710      83  124689  124695  124704     134  124689  124719
  124722       9  124689  124719  124725      10  124683  124689  124695      41
  124683  124689  124719      32  124764  124761  124767       1  124761  124767
  124773       3  124749  124746  124752       1  124737  124731  124761      36
  124737  124746  124749      82  124737  124746  124752      83  124731  124737
  124746     134  124731  124761  124764       9  124731  124761  124767      10
  124725  124731  124737      41  124725  124731  124761      32  124806  124803
  124809       1  124803  124809  124815       3  124785  124779  124797      85
  124779  124773  124803      44  124773  124779  124785      48  124773  124779
  124797      90  124773  124803  124806       9  124773  124803  124809      10
  124767  124773  124779      49  124767  124773  124803      32  124848  124845
  124851       1  124845  124851  124857       3  124833  124830  124836       1
  124821  124815  124845      36  124821  124830  124833      82  124821  124830
  124836      83  124815  124821  124830     134  124815  124845  124848       9
  124815  124845  124851      10  124809  124815  124821      41  124809  124815
  124845      32  124893  124890  124896       1  124890  124896  124902       3
  124884  124881  124887      33  124872  124881  124884      37  124872  124881
  124887      37  124863  124857  124890      36  124863  124872  124881     103
  124857  124863  124872      79  124857  124890  124893       9  124857  124890
  124896      10  124851  124857  124863      41  124851  124857  124890      32
  124938  124935  124941       1  124935  124941  124947       3  124929  124926
  124932      33  124917  124926  124929      37  124917  124926  124932      37
  124908  124902  124935      36  124908  124917  124926     103  124902  124908
  124917      79  124902  124935  124938       9  124902  124935  124941      10
  124896  124902  124908      41  124896  124902  124935      32  124968  124965
  124971       1  124965  124971  124977       3  124953  124947  124965       5
  124947  124965  124968       9  124947  124965  124971      10  124941  124947
  124953      56  124941  124947  124965      32  124989  124986  124992       1
  124986  124992  124998       3  124977  124986  124989       9  124977  124986
  124992      10  124971  124977  124986      32  125025  125022  125028       1
  125022  125028  125034       3  125016  125013  125019      33  125004  124998
  125022      36  125004  125013  125016      37  125004  125013  125019      37
  124998  125004  125013      40  124998  125022  125025       9  124998  125022
  125028      10  124992  124998  125004      41  124992  124998  125022      32
  125046  125043  125049       1  125043  125049  125055       3  125034  125043
  125046       9  125034  125043  125049      10  125028  125034  125043      32
  125088  125085  125091       1  125085  125091  125097       3  125067  125061
  125079      85  125061  125055  125085      44  125055  125061  125067      48
  125055  125061  125079      90  125055  125085  125088       9  125055  125085
  125091      10  125049  125055  125061      49  125049  125055  125085      32
  125130  125127  125133       1  125127  125133  125139       3  125109  125103
  125121      85  125103  125097  125127      44  125097  125103  125109      48
  125097  125103  125121      90  125097  125127  125130       9  125097  125127
  125133      10  125091  125097  125103      49  125091  125097  125127      32
  125172  125169  125175       1  125169  125175  125181       3  125151  125145
  125163      85  125145  125139  125169      44  125139  125145  125151      48
  125139  125145  125163      90  125139  125169  125172       9  125139  125169
  125175      10  125133  125139  125145      49  125133  125139  125169      32
  125202  125199  125205       1  125199  125205  125211       3  125187  125181
  125199       5  125181  125199  125202       9  125181  125199  125205      10
  125175  125181  125187      56  125175  125181  125199      32  125244  125241
  125247       1  125241  125247  125253       3  125223  125217  125235      85
  125217  125211  125241      44  125211  125217  125223      48  125211  125217
  125235      90  125211  125241  125244       9  125211  125241  125247      10
  125205  125211  125217      49  125205  125211  125241      32  125292  125289
  125295       1  125289  125295  125301       3  125265  125259  125277      42
  125259  125253  125289      44  125253  125259  125265      48  125253  125259
  125277      48  125253  125289  125292       9  125253  125289  125295      10
  125247  125253  125259      49  125247  125253  125289      32  125349  125346
  125352       1  125346  125352  125358       3  125322  125316  125334      42
  125307  125301  125346      36  125307  125316  125322      69  125307  125316
  125334      69  125301  125307  125316      70  125301  125346  125349       9
  125301  125346  125352      10  125295  125301  125307      41  125295  125301
  125346      32  125379  125376  125382       1  125376  125382  125388       3
  125364  125358  125376       5  125358  125376  125379       9  125358  125376
  125382      10  125352  125358  125364      56  125352  125358  125376      32
  125451  125448  125454       1  125448  125454  125460       3  125430  125427
  125439      59  125421  125427  125430      59  125421  125427  125439      59
  125412  125421  125427      64  125403  125412  125421      66  125394  125388
  125448      24  125394  125403  125412      23  125388  125394  125403      28
  125388  125448  125451       9  125388  125448  125454      10  125382  125388
  125394      31  125382  125388  125448      32  125484  125481  125487       1
  125481  125487  125493       3  125466  125460  125481      36  125460  125466
  125475     107  125460  125481  125484       9  125460  125481  125487      10
  125454  125460  125466      41  125454  125460  125481      32  125541  125538
  125544       1  125538  125544  125550       3  125505  125499  125517      69
  125499  125493  125538      44  125499  125517  125526     101  125493  125499
  125505      48  125493  125499  125517     102  125493  125538  125541       9
  125493  125538  125544      10  125487  125493  125499      49  125487  125493
  125538      32  125571  125568  125574       1  125568  125574  125580       3
  125556  125550  125568       5  125550  125568  125571       9  125550  125568
  125574      10  125544  125550  125556      56  125544  125550  125568      32
  125637  125634  125640       1  125634  125640  125646       3  125604  125613
  125622      22  125595  125604  125613      23  125586  125580  125634      24
  125586  125595  125604      23  125580  125586  125595      28  125580  125634
  125637       9  125580  125634  125640      10  125574  125580  125586      31
  125574  125580  125634      32  125682  125679  125685       1  125679  125685
  125691       3  125673  125670  125676      33  125661  125670  125673      37
  125661  125670  125676      37  125652  125646  125679      36  125652  125661
  125670     103  125646  125652  125661      79  125646  125679  125682       9
  125646  125679  125685      10  125640  125646  125652      41  125640  125646
  125679      32  125703  125700  125706       1  125700  125706  125712       3
  125691  125700  125703       9  125691  125700  125706      10  125685  125691
  125700      32  125763  125760  125766       1  125760  125766  125772       3
  125742  125748  125754      51  125736  125742  125748      51  125730  125727
  125754      51  125730  125736  125742      51  125727  125730  125736      51
  125727  125754  125748      51  125718  125712  125760       5  125718  125727
  125730      53  125718  125727  125754      53  125712  125718  125727      55
  125712  125760  125763       9  125712  125760  125766      10  125706  125712
  125718      56  125706  125712  125760      32  125808  125805  125811       1
  125805  125811  125817       3  125799  125796  125802      33  125787  125796
  125799      37  125787  125796  125802      37  125778  125772  125805      36
  125778  125787  125796     103  125772  125778  125787      79  125772  125805
  125808       9  125772  125805  125811      10  125766  125772  125778      41
  125766  125772  125805      32  125874  125871  125877       1  125871  125877
  125883       3  125841  125850  125859      22  125832  125841  125850      23
  125823  125817  125871      24  125823  125832  125841      23  125817  125823
  125832      28  125817  125871  125874       9  125817  125871  125877      10
  125811  125817  125823      31  125811  125817  125871      32  125931  125928
  125934       1  125928  125934  125940       3  125895  125889  125907      69
  125889  125883  125928      44  125889  125907  125916     101  125883  125889
  125895      48  125883  125889  125907     102  125883  125928  125931       9
  125883  125928  125934      10  125877  125883  125889      49  125877  125883
  125928      32  125964  125961  125967       1  125961  125967  125973       3
  125946  125940  125961      36  125940  125946  125955     107  125940  125961
  125964       9  125940  125961  125967      10  125934  125940  125946      41
  125934  125940  125961      32  126030  126027  126033       1  126027  126033
  126039       3  125997  126006  126015      22  125988  125997  126006      23
  125979  125973  126027      24  125979  125988  125997      23  125973  125979
  125988      28  125973  126027  126030       9  125973  126027  126033      10
  125967  125973  125979      31  125967  125973  126027      32  126051  126048
  126054       1  126048  126054  126060       3  126039  126048  126051       9
  126039  126048  126054      10  126033  126039  126048      32  126081  126078
  126084       1  126078  126084  126090       3  126066  126060  126078       5
  126060  126078  126081       9  126060  126078  126084      10  126054  126060
  126066      56  126054  126060  126078      32  126123  126120  126126       1
  126120  126126  126129      91  126120  126126  126156       3  126108  126105
  126111       1  126096  126090  126120      36  126096  126105  126108      82
  126096  126105  126111      83  126090  126096  126105     134  126090  126120
  126123       9  126090  126120  126126      10  126084  126090  126096      41
  126084  126090  126120      32  126165  126162  126168       1  126162  126168
  126174       3  126156  126162  126165       9  126156  126162  126168      10
  126147  126156  126162       5  126138  126147  126156      93  126129  126126
  126156      95  126129  126138  126147      96  126126  126129  126138      98
  126126  126156  126147      56  126126  126156  126162      32  126213  126210
  126216       1  126210  126216  126222       3  126186  126180  126198      42
  126180  126174  126210      44  126174  126180  126186      48  126174  126180
  126198      48  126174  126210  126213       9  126174  126210  126216      10
  126168  126174  126180      49  126168  126174  126210      32  126258  126255
  126261       1  126255  126261  126267       3  126249  126246  126252      33
  126237  126246  126249      37  126237  126246  126252      37  126228  126222
  126255      36  126228  126237  126246     103  126222  126228  126237      79
  126222  126255  126258       9  126222  126255  126261      10  126216  126222
  126228      41  126216  126222  126255      32  126315  126312  126318       1
  126312  126318  126324       3  126279  126273  126291      69  126273  126267
  126312      44  126273  126291  126300     101  126267  126273  126279      48
  126267  126273  126291     102  126267  126312  126315       9  126267  126312
  126318      10  126261  126267  126273      49  126261  126267  126312      32
  126387  126384  126390       1  126384  126390  126396       3  126366  126363
  126375      59  126357  126363  126366      59  126357  126363  126375      59
  126348  126357  126363      64  126339  126348  126357      66  126330  126324
  126384      24  126330  126339  126348      23  126324  126330  126339      28
  126324  126384  126387       9  126324  126384  126390      10  126318  126324
  126330      31  126318  126324  126384      32  126459  126456  126462       1
  126456  126462  126468       3  126438  126435  126447      59  126429  126435
  126438      59  126429  126435  126447      59  126420  126429  126435      64
  126411  126420  126429      66  126402  126396  126456      24  126402  126411
  126420      23  126396  126402  126411      28  126396  126456  126459       9
  126396  126456  126462      10  126390  126396  126402      31  126390  126396
  126456      32  126480  126477  126483       1  126477  126483  126489       3
  126468  126477  126480       9  126468  126477  126483      10  126462  126468
  126477      32  126528  126525  126531       1  126525  126531  126537       3
  126501  126495  126513      42  126495  126489  126525      44  126489  126495
  126501      48  126489  126495  126513      48  126489  126525  126528       9
  126489  126525  126531      10  126483  126489  126495      49  126483  126489
  126525      32  126579  126576  126582       1  126576  126582  126588       3
  126552  126561  126564      75  126543  126537  126576      36  126543  126552
  126561      78  126537  126543  126552      79  126537  126576  126579       9
  126537  126576  126582      10  126531  126537  126543      41  126531  126537
  126576      32  126636  126633  126639       1  126633  126639  126645       3
  126609  126603  126621      42  126594  126588  126633      36  126594  126603
  126609      69  126594  126603  126621      69  126588  126594  126603      70
  126588  126633  126636       9  126588  126633  126639      10  126582  126588
  126594      41  126582  126588  126633      32  126666  126663  126669       1
  126663  126669  126675       3  126651  126645  126663       5  126645  126663
  126666       9  126645  126663  126669      10  126639  126645  126651      56
  126639  126645  126663      32  126714  126711  126717       1  126711  126717
  126723       3  126687  126681  126699      42  126681  126675  126711      44
  126675  126681  126687      48  126675  126681  126699      48  126675  126711
  126714       9  126675  126711  126717      10  126669  126675  126681      49
  126669  126675  126711      32  126750  126747  126753       1  126747  126753
  126759       3  126741  126738  126744      33  126729  126723  126747      36
  126729  126738  126741      37  126729  126738  126744      37  126723  126729
  126738      40  126723  126747  126750       9  126723  126747  126753      10
  126717  126723  126729      41  126717  126723  126747      32  126780  126777
  126783       1  126777  126783  126789       3  126765  126759  126777       5
  126759  126777  126780       9  126759  126777  126783      10  126753  126759
  126765      56  126753  126759  126777      32  126828  126825  126831       1
  126825  126831  126837       3  126801  126795  126813      42  126795  126789
  126825      44  126789  126795  126801      48  126789  126795  126813      48
  126789  126825  126828       9  126789  126825  126831      10  126783  126789
  126795      49  126783  126789  126825      32  126885  126882  126888       1
  126882  126888  126894       3  126849  126843  126861      69  126843  126837
  126882      44  126843  126861  126870     101  126837  126843  126849      48
  126837  126843  126861     102  126837  126882  126885       9  126837  126882
  126888      10  126831  126837  126843      49  126831  126837  126882      32
  126915  126912  126918       1  126912  126918  126924       3  126900  126894
  126912       5  126894  126912  126915       9  126894  126912  126918      10
  126888  126894  126900      56  126888  126894  126912      32  126960  126957
  126963       1  126957  126963  126969       3  126951  126948  126954      33
  126939  126948  126951      37  126939  126948  126954      37  126930  126924
  126957      36  126930  126939  126948     103  126924  126930  126939      79
  126924  126957  126960       9  126924  126957  126963      10  126918  126924
  126930      41  126918  126924  126957      32  127017  127014  127020       1
  127014  127020  127026       3  126990  126984  127002      42  126975  126969
  127014      36  126975  126984  126990      69  126975  126984  127002      69
  126969  126975  126984      70  126969  127014  127017       9  126969  127014
  127020      10  126963  126969  126975      41  126963  126969  127014      32
  127083  127080  127086       1  127080  127086  127092       3  127050  127059
  127068      22  127041  127050  127059      23  127032  127026  127080      24
  127032  127041  127050      23  127026  127032  127041      28  127026  127080
  127083       9  127026  127080  127086      10  127020  127026  127032      31
  127020  127026  127080      32  127149  127146  127152       1  127146  127152
  127158       3  127116  127125  127134      22  127107  127116  127125      23
  127098  127092  127146      24  127098  127107  127116      23  127092  127098
  127107      28  127092  127146  127149       9  127092  127146  127152      10
  127086  127092  127098      31  127086  127092  127146      32  127200  127197
  127203       1  127197  127203  127209       3  127185  127182  127188       1
  127173  127182  127185      82  127173  127182  127188      83  127164  127158
  127197      36  127164  127173  127182      84  127158  127164  127173      79
  127158  127197  127200       9  127158  127197  127203      10  127152  127158
  127164      41  127152  127158  127197      32  127233  127230  127236       1
  127230  127236  127242       3  127215  127209  127230      36  127209  127215
  127224     107  127209  127230  127233       9  127209  127230  127236      10
  127203  127209  127215      41  127203  127209  127230      32  127299  127296
  127302       1  127296  127302  127305      91  127296  127302  127332       3
  127266  127275  127284      22  127257  127266  127275      23  127248  127242
  127296      24  127248  127257  127266      23  127242  127248  127257      28
  127242  127296  127299       9  127242  127296  127302      10  127236  127242
  127248      31  127236  127242  127296      32  127341  127338  127344       1
  127338  127344  127350       3  127332  127338  127341       9  127332  127338
  127344      10  127323  127332  127338       5  127314  127323  127332      93
  127305  127302  127332      95  127305  127314  127323      96  127302  127305
  127314      98  127302  127332  127323      56  127302  127332  127338      32
  127389  127386  127392       1  127386  127392  127398       3  127362  127356
  127374      42  127356  127350  127386      44  127350  127356  127362      48
  127350  127356  127374      48  127350  127386  127389       9  127350  127386
  127392      10  127344  127350  127356      49  127344  127350  127386      32
  127431  127428  127434       1  127428  127434  127440       3  127410  127404
  127422      85  127404  127398  127428      44  127398  127404  127410      48
  127398  127404  127422      90  127398  127428  127431       9  127398  127428
  127434      10  127392  127398  127404      49  127392  127398  127428      32
  127473  127470  127476       1  127470  127476  127479      91  127470  127476
  127506       3  127452  127446  127464      85  127446  127440  127470      44
  127440  127446  127452      48  127440  127446  127464      90  127440  127470
  127473       9  127440  127470  127476      10  127434  127440  127446      49
  127434  127440  127470      32  127515  127512  127518       1  127512  127518
  127524       3  127506  127512  127515       9  127506  127512  127518      10
  127497  127506  127512       5  127488  127497  127506      93  127479  127476
  127506      95  127479  127488  127497      96  127476  127479  127488      98
  127476  127506  127497      56  127476  127506  127512      32  127560  127557
  127563       1  127557  127563  127569       3  127551  127548  127554      33
  127539  127548  127551      37  127539  127548  127554      37  127530  127524
  127557      36  127530  127539  127548     103  127524  127530  127539      79
  127524  127557  127560       9  127524  127557  127563      10  127518  127524
  127530      41  127518  127524  127557      32  127605  127602  127608       1
  127602  127608  127614       3  127596  127593  127599      33  127584  127593
  127596      37  127584  127593  127599      37  127575  127569  127602      36
  127575  127584  127593     103  127569  127575  127584      79  127569  127602
  127605       9  127569  127602  127608      10  127563  127569  127575      41
  127563  127569  127602      32  127662  127659  127665       1  127659  127665
  127671       3  127626  127620  127638      69  127620  127614  127659      44
  127620  127638  127647     101  127614  127620  127626      48  127614  127620
  127638     102  127614  127659  127662       9  127614  127659  127665      10
  127608  127614  127620      49  127608  127614  127659      32  127692  127689
  127695       1  127689  127695  127701       3  127677  127671  127689       5
  127671  127689  127692       9  127671  127689  127695      10  127665  127671
  127677      56  127665  127671  127689      32  127743  127740  127746       1
  127740  127746  127752       3  127728  127725  127731       1  127716  127725
  127728      82  127716  127725  127731      83  127707  127701  127740      36
  127707  127716  127725      84  127701  127707  127716      79  127701  127740
  127743       9  127701  127740  127746      10  127695  127701  127707      41
  127695  127701  127740      32  127791  127788  127794       1  127788  127794
  127800       3  127764  127758  127776      42  127758  127752  127788      44
  127752  127758  127764      48  127752  127758  127776      48  127752  127788
  127791       9  127752  127788  127794      10  127746  127752  127758      49
  127746  127752  127788      32  127821  127818  127824       1  127818  127824
  127830       3  127806  127800  127818       5  127800  127818  127821       9
  127800  127818  127824      10  127794  127800  127806      56  127794  127800
  127818      32  127863  127860  127866       1  127860  127866  127872       3
  127842  127836  127854      85  127836  127830  127860      44  127830  127836
  127842      48  127830  127836  127854      90  127830  127860  127863       9
  127830  127860  127866      10  127824  127830  127836      49  127824  127830
  127860      32  127920  127917  127923       1  127917  127923  127929       3
  127884  127878  127896      69  127878  127872  127917      44  127878  127896
  127905     101  127872  127878  127884      48  127872  127878  127896     102
  127872  127917  127920       9  127872  127917  127923      10  127866  127872
  127878      49  127866  127872  127917      32  127953  127950  127956       1
  127950  127956  127962       3  127935  127929  127950      36  127929  127935
  127944     107  127929  127950  127953       9  127929  127950  127956      10
  127923  127929  127935      41  127923  127929  127950      32  127983  127980
  127986       1  127980  127986  127992       3  127968  127962  127980       5
  127962  127980  127983       9  127962  127980  127986      10  127956  127962
  127968      56  127956  127962  127980      32  128025  128022  128028       1
  128022  128028  128034       3  128010  128007  128013       1  127998  127992
  128022      36  127998  128007  128010      82  127998  128007  128013      83
  127992  127998  128007     134  127992  128022  128025       9  127992  128022
  128028      10  127986  127992  127998      41  127986  127992  128022      32
  128046  128043  128049       1  128043  128049  128055       3  128034  128043
  128046       9  128034  128043  128049      10  128028  128034  128043      32
  128082  128079  128085       1  128079  128085  128091       3  128073  128070
  128076      33  128061  128055  128079      36  128061  128070  128073      37
  128061  128070  128076      37  128055  128061  128070      40  128055  128079
  128082       9  128055  128079  128085      10  128049  128055  128061      41
  128049  128055  128079      32  128148  128145  128151       1  128145  128151
  128157       3  128115  128124  128133      22  128106  128115  128124      23
  128097  128091  128145      24  128097  128106  128115      23  128091  128097
  128106      28  128091  128145  128148       9  128091  128145  128151      10
  128085  128091  128097      31  128085  128091  128145      32  128193  128190
  128196       1  128190  128196  128202       3  128184  128181  128187      33
  128172  128181  128184      37  128172  128181  128187      37  128163  128157
  128190      36  128163  128172  128181     103  128157  128163  128172      79
  128157  128190  128193       9  128157  128190  128196      10  128151  128157
  128163      41  128151  128157  128190      32  128250  128247  128253       1
  128247  128253  128259       3  128214  128208  128226      69  128208  128202
  128247      44  128208  128226  128235     101  128202  128208  128214      48
  128202  128208  128226     102  128202  128247  128250       9  128202  128247
  128253      10  128196  128202  128208      49  128196  128202  128247      32
  128271  128268  128274       1  128268  128274  128280       3  128259  128268
  128271       9  128259  128268  128274      10  128253  128259  128268      32
  128313  128310  128316       1  128310  128316  128322       3  128298  128295
  128301       1  128286  128280  128310      36  128286  128295  128298      82
  128286  128295  128301      83  128280  128286  128295     134  128280  128310
  128313       9  128280  128310  128316      10  128274  128280  128286      41
  128274  128280  128310      32  128370  128367  128373       1  128367  128373
  128379       3  128334  128328  128346      69  128328  128322  128367      44
  128328  128346  128355     101  128322  128328  128334      48  128322  128328
  128346     102  128322  128367  128370       9  128322  128367  128373      10
  128316  128322  128328      49  128316  128322  128367      32  128427  128424
  128430       1  128424  128430  128436       3  128391  128385  128403      69
  128385  128379  128424      44  128385  128403  128412     101  128379  128385
  128391      48  128379  128385  128403     102  128379  128424  128427       9
  128379  128424  128430      10  128373  128379  128385      49  128373  128379
  128424      32  128460  128457  128463       1  128457  128463  128469       3
  128442  128436  128457      36  128436  128442  128451     107  128436  128457
  128460       9  128436  128457  128463      10  128430  128436  128442      41
  128430  128436  128457      32  128496  128493  128499       1  128493  128499
  128505       3  128487  128484  128490      33  128475  128469  128493      36
  128475  128484  128487      37  128475  128484  128490      37  128469  128475
  128484      40  128469  128493  128496       9  128469  128493  128499      10
  128463  128469  128475      41  128463  128469  128493      32  128526  128523
  128529       1  128523  128529  128535       3  128511  128505  128523       5
  128505  128523  128526       9  128505  128523  128529      10  128499  128505
  128511      56  128499  128505  128523      32  128577  128574  128580       1
  128574  128580  128586       3  128550  128559  128562      75  128541  128535
  128574      36  128541  128550  128559      78  128535  128541  128550      79
  128535  128574  128577       9  128535  128574  128580      10  128529  128535
  128541      41  128529  128535  128574      32  128643  128640  128646       1
  128640  128646  128652       3  128610  128619  128628      22  128601  128610
  128619      23  128592  128586  128640      24  128592  128601  128610      23
  128586  128592  128601      28  128586  128640  128643       9  128586  128640
  128646      10  128580  128586  128592      31  128580  128586  128640      32
  128709  128706  128712       1  128706  128712  128718       3  128676  128685
  128694      22  128667  128676  128685      23  128658  128652  128706      24
  128658  128667  128676      23  128652  128658  128667      28  128652  128706
  128709       9  128652  128706  128712      10  128646  128652  128658      31
  128646  128652  128706      32  128757  128754  128760       1  128754  128760
  128766       3  128730  128724  128742      42  128724  128718  128754      44
  128718  128724  128730      48  128718  128724  128742      48  128718  128754
  128757       9  128718  128754  128760      10  128712  128718  128724      49
  128712  128718  128754      32  128778  128775  128781       1  128775  128781
  128787       3  128766  128775  128778       9  128766  128775  128781      10
  128760  128766  128775      32  128850  128847  128853       1  128847  128853
  128859       3  128829  128826  128838      59  128820  128826  128829      59
  128820  128826  128838      59  128811  128820  128826      64  128802  128811
  128820      66  128793  128787  128847      24  128793  128802  128811      23
  128787  128793  128802      28  128787  128847  128850       9  128787  128847
  128853      10  128781  128787  128793      31  128781  128787  128847      32
  128916  128913  128919       1  128913  128919  128925       3  128883  128892
  128901      22  128874  128883  128892      23  128865  128859  128913      24
  128865  128874  128883      23  128859  128865  128874      28  128859  128913
  128916       9  128859  128913  128919      10  128853  128859  128865      31
  128853  128859  128913      32  128937  128934  128940       1  128934  128940
  128946       3  128925  128934  128937       9  128925  128934  128940      10
  128919  128925  128934      32  128985  128982  128988       1  128982  128988
  128994       3  128958  128952  128970      42  128952  128946  128982      44
  128946  128952  128958      48  128946  128952  128970      48  128946  128982
  128985       9  128946  128982  128988      10  128940  128946  128952      49
  128940  128946  128982      32  129042  129039  129045       1  129039  129045
  129051       3  129006  129000  129018      69  129000  128994  129039      44
  129000  129018  129027     101  128994  129000  129006      48  128994  129000
  129018     102  128994  129039  129042       9  128994  129039  129045      10
  128988  128994  129000      49  128988  128994  129039      32  129084  129081
  129087       1  129081  129087  129093       3  129063  129057  129075      85
  129057  129051  129081      44  129051  129057  129063      48  129051  129057
  129075      90  129051  129081  129084       9  129051  129081  129087      10
  129045  129051  129057      49  129045  129051  129081      32  129132  129129
  129135       1  129129  129135  129141       3  129105  129099  129117      42
  129099  129093  129129      44  129093  129099  129105      48  129093  129099
  129117      48  129093  129129  129132       9  129093  129129  129135      10
  129087  129093  129099      49  129087  129093  129129      32  129198  129195
  129201       1  129195  129201  129207       3  129165  129174  129183      22
  129156  129165  129174      23  129147  129141  129195      24  129147  129156
  129165      23  129141  129147  129156      28  129141  129195  129198       9
  129141  129195  129201      10  129135  129141  129147      31  129135  129141
  129195      32  129234  129231  129237       1  129231  129237  129243       3
  129225  129222  129228      33  129213  129207  129231      36  129213  129222
  129225      37  129213  129222  129228      37  129207  129213  129222      40
  129207  129231  129234       9  129207  129231  129237      10  129201  129207
  129213      41  129201  129207  129231      32  129255  129252  129258       1
  129252  129258  129264       3  129243  129252  129255       9  129243  129252
  129258      10  129237  129243  129252      32  129321  129318  129324       1
  129318  129324  129330       3  129288  129297  129306      22  129279  129288
  129297      23  129270  129264  129318      24  129270  129279  129288      23
  129264  129270  129279      28  129264  129318  129321       9  129264  129318
  129324      10  129258  129264  129270      31  129258  129264  129318      32
  129363  129360  129366       1  129360  129366  129372       3  129342  129336
  129354      85  129336  129330  129360      44  129330  129336  129342      48
  129330  129336  129354      90  129330  129360  129363       9  129330  129360
  129366      10  129324  129330  129336      49  129324  129330  129360      32
  129420  129417  129423       1  129417  129423  129429       3  129393  129387
  129405      42  129378  129372  129417      36  129378  129387  129393      69
  129378  129387  129405      69  129372  129378  129387      70  129372  129417
  129420       9  129372  129417  129423      10  129366  129372  129378      41
  129366  129372  129417      32  129462  129459  129465       1  129459  129465
  129471       3  129447  129444  129450       1  129435  129429  129459      36
  129435  129444  129447      82  129435  129444  129450      83  129429  129435
  129444     134  129429  129459  129462       9  129429  129459  129465      10
  129423  129429  129435      41  129423  129429  129459      32  129498  129495
  129501       1  129495  129501  129507       3  129489  129486  129492      33
  129477  129471  129495      36  129477  129486  129489      37  129477  129486
  129492      37  129471  129477  129486      40  129471  129495  129498       9
  129471  129495  129501      10  129465  129471  129477      41  129465  129471
  129495      32  129543  129540  129546       1  129540  129546  129552       3
  129534  129531  129537      33  129522  129531  129534      37  129522  129531
  129537      37  129513  129507  129540      36  129513  129522  129531     103
  129507  129513  129522      79  129507  129540  129543       9  129507  129540
  129546      10  129501  129507  129513      41  129501  129507  129540      32
  129600  129597  129603       1  129597  129603  129609       3  129573  129567
  129585      42  129558  129552  129597      36  129558  129567  129573      69
  129558  129567  129585      69  129552  129558  129567      70  129552  129597
  129600       9  129552  129597  129603      10  129546  129552  129558      41
  129546  129552  129597      32  129645  129642  129648       1  129642  129648
  129654       3  129636  129633  129639      33  129624  129633  129636      37
  129624  129633  129639      37  129615  129609  129642      36  129615  129624
  129633     103  129609  129615  129624      79  129609  129642  129645       9
  129609  129642  129648      10  129603  129609  129615      41  129603  129609
  129642      32  129702  129699  129705       1  129699  129705  129711       3
  129666  129660  129678      69  129660  129654  129699      44  129660  129678
  129687     101  129654  129660  129666      48  129654  129660  129678     102
  129654  129699  129702       9  129654  129699  129705      10  129648  129654
  129660      49  129648  129654  129699      32  129759  129756  129762       1
  129756  129762  129768       3  129723  129717  129735      69  129717  129711
  129756      44  129717  129735  129744     101  129711  129717  129723      48
  129711  129717  129735     102  129711  129756  129759       9  129711  129756
  129762      10  129705  129711  129717      49  129705  129711  129756      32
  129804  129801  129807       1  129801  129807  129813       3  129795  129792
  129798      33  129783  129792  129795      37  129783  129792  129798      37
  129774  129768  129801      36  129774  129783  129792     103  129768  129774
  129783      79  129768  129801  129804       9  129768  129801  129807      10
  129762  129768  129774      41  129762  129768  129801      32  129825  129822
  129828       1  129822  129828  129834       3  129813  129822  129825       9
  129813  129822  129828      10  129807  129813  129822      32  129876  129873
  129879       1  129873  129879  129885       3  129849  129858  129861      75
  129840  129834  129873      36  129840  129849  129858      78  129834  129840
  129849      79  129834  129873  129876       9  129834  129873  129879      10
  129828  129834  129840      41  129828  129834  129873      32  129942  129939
  129945       1  129939  129945  129951       3  129909  129918  129927      22
  129900  129909  129918      23  129891  129885  129939      24  129891  129900
  129909      23  129885  129891  129900      28  129885  129939  129942       9
  129885  129939  129945      10  129879  129885  129891      31  129879  129885
  129939      32  130002  129999  130005       1  129999  130005  130011       3
  129981  129987  129993      51  129975  129981  129987      51  129969  129966
  129993      51  129969  129975  129981      51  129966  129969  129975      51
  129966  129993  129987      51  129957  129951  129999       5  129957  129966
  129969      53  129957  129966  129993      53  129951  129957  129966      55
  129951  129999  130002       9  129951  129999  130005      10  129945  129951
  129957      56  129945  129951  129999      32  130038  130035  130041       1
  130035  130041  130047       3  130029  130026  130032      33  130017  130011
  130035      36  130017  130026  130029      37  130017  130026  130032      37
  130011  130017  130026      40  130011  130035  130038       9  130011  130035
  130041      10  130005  130011  130017      41  130005  130011  130035      32
  130110  130107  130113       1  130107  130113  130119       3  130089  130086
  130098      59  130080  130086  130089      59  130080  130086  130098      59
  130071  130080  130086      64  130062  130071  130080      66  130053  130047
  130107      24  130053  130062  130071      23  130047  130053  130062      28
  130047  130107  130110       9  130047  130107  130113      10  130041  130047
  130053      31  130041  130047  130107      32  130131  130128  130134       1
  130128  130134  130140       3  130119  130128  130131       9  130119  130128
  130134      10  130113  130119  130128      32  130194  130191  130197       1
  130191  130197  130203       3  130173  130170  130179     129  130170  130179
  130185     132  130164  130170  130173     129  130164  130170  130179     133
  130158  130155  130185      51  130158  130164  130170     132  130155  130158
  130164      51  130155  130185  130179      51  130146  130140  130191       5
  130146  130155  130158      53  130146  130155  130185      53  130140  130146
  130155      55  130140  130191  130194       9  130140  130191  130197      10
  130134  130140  130146      56  130134  130140  130191      32  130251  130248
  130254       1  130248  130254  130260       3  130215  130209  130227      69
  130209  130203  130248      44  130209  130227  130236     101  130203  130209
  130215      48  130203  130209  130227     102  130203  130248  130251       9
  130203  130248  130254      10  130197  130203  130209      49  130197  130203
  130248      32  130284  130281  130287       1  130281  130287  130290      91
  130281  130287  130317       3  130266  130260  130281      36  130260  130266
  130275     107  130260  130281  130284       9  130260  130281  130287      10
  130254  130260  130266      41  130254  130260  130281      32  130326  130323
  130329       1  130323  130329  130335       3  130317  130323  130326       9
  130317  130323  130329      10  130308  130317  130323       5  130299  130308
  130317      93  130290  130287  130317      95  130290  130299  130308      96
  130287  130290  130299      98  130287  130317  130308      56  130287  130317
  130323      32  130389  130386  130392       1  130386  130392  130398       3
  130368  130365  130374     129  130365  130374  130380     132  130359  130365
  130368     129  130359  130365  130374     133  130353  130350  130380      51
  130353  130359  130365     132  130350  130353  130359      51  130350  130380
  130374      51  130341  130335  130386       5  130341  130350  130353      53
  130341  130350  130380      53  130335  130341  130350      55  130335  130386
  130389       9  130335  130386  130392      10  130329  130335  130341      56
  130329  130335  130386      32  130449  130446  130452       1  130446  130452
  130458       3  130428  130434  130440      51  130422  130428  130434      51
  130416  130413  130440      51  130416  130422  130428      51  130413  130416
  130422      51  130413  130440  130434      51  130404  130398  130446       5
  130404  130413  130416      53  130404  130413  130440      53  130398  130404
  130413      55  130398  130446  130449       9  130398  130446  130452      10
  130392  130398  130404      56  130392  130398  130446      32  130506  130503
  130509       1  130503  130509  130515       3  130470  130464  130482      69
  130464  130458  130503      44  130464  130482  130491     101  130458  130464
  130470      48  130458  130464  130482     102  130458  130503  130506       9
  130458  130503  130509      10  130452  130458  130464      49  130452  130458
  130503      32  130548  130545  130551       1  130545  130551  130557       3
  130533  130530  130536       1  130521  130515  130545      36  130521  130530
  130533      82  130521  130530  130536      83  130515  130521  130530     134
  130515  130545  130548       9  130515  130545  130551      10  130509  130515
  130521      41  130509  130515  130545      32  130590  130587  130593       1
  130587  130593  130599       3  130569  130563  130581      85  130563  130557
  130587      44  130557  130563  130569      48  130557  130563  130581      90
  130557  130587  130590       9  130557  130587  130593      10  130551  130557
  130563      49  130551  130557  130587      32  130623  130620  130626       1
  130620  130626  130632       3  130605  130599  130620      36  130599  130605
  130614     107  130599  130620  130623       9  130599  130620  130626      10
  130593  130599  130605      41  130593  130599  130620      32  130689  130686
  130692       1  130686  130692  130698       3  130656  130665  130674      22
  130647  130656  130665      23  130638  130632  130686      24  130638  130647
  130656      23  130632  130638  130647      28  130632  130686  130689       9
  130632  130686  130692      10  130626  130632  130638      31  130626  130632
  130686      32  130710  130707  130713       1  130707  130713  130719       3
  130698  130707  130710       9  130698  130707  130713      10  130692  130698
  130707      32  130761  130758  130764       1  130758  130764  130770       3
  130746  130743  130749       1  130734  130743  130746      82  130734  130743
  130749      83  130725  130719  130758      36  130725  130734  130743      84
  130719  130725  130734      79  130719  130758  130761       9  130719  130758
  130764      10  130713  130719  130725      41  130713  130719  130758      32
  130827  130824  130830       1  130824  130830  130836       3  130794  130803
  130812      22  130785  130794  130803      23  130776  130770  130824      24
  130776  130785  130794      23  130770  130776  130785      28  130770  130824
  130827       9  130770  130824  130830      10  130764  130770  130776      31
  130764  130770  130824      32  130860  130857  130863       1  130857  130863
  130869       3  130842  130836  130857      36  130836  130842  130851     137
  130836  130857  130860       9  130836  130857  130863      10  130830  130836
  130842      41  130830  130836  130857      32  130905  130902  130908       1
  130902  130908  130914       3  130896  130893  130899      33  130884  130893
  130896      37  130884  130893  130899      37  130875  130869  130902      36
  130875  130884  130893     103  130869  130875  130884      79  130869  130902
  130905       9  130869  130902  130908      10  130863  130869  130875      41
  130863  130869  130902      32  130965  130962  130968       1  130962  130968
  130974       3  130944  130950  130956      51  130938  130944  130950      51
  130932  130929  130956      51  130932  130938  130944      51  130929  130932
  130938      51  130929  130956  130950      51  130920  130914  130962       5
  130920  130929  130932      53  130920  130929  130956      53  130914  130920
  130929      55  130914  130962  130965       9  130914  130962  130968      10
  130908  130914  130920      56  130908  130914  130962      32  131016  131013
  131019       1  131013  131019  131025       3  131001  130998  131004       1
  130989  130998  131001      82  130989  130998  131004      83  130980  130974
  131013      36  130980  130989  130998      84  130974  130980  130989      79
  130974  131013  131016       9  130974  131013  131019      10  130968  130974
  130980      41  130968  130974  131013      32  131052  131049  131055       1
  131049  131055  131061       3  131043  131040  131046      33  131031  131025
  131049      36  131031  131040  131043      37  131031  131040  131046      37
  131025  131031  131040      40  131025  131049  131052       9  131025  131049
  131055      10  131019  131025  131031      41  131019  131025  131049      32
  131082  131079  131085       1  131079  131085  131091       3  131067  131061
  131079       5  131061  131079  131082       9  131061  131079  131085      10
  131055  131061  131067      56  131055  131061  131079      32  131145  131142
  131148       1  131142  131148  131154       3  131124  131121  131130     129
  131121  131130  131136     132  131115  131121  131124     129  131115  131121
  131130     133  131109  131106  131136      51  131109  131115  131121     132
  131106  131109  131115      51  131106  131136  131130      51  131097  131091
  131142       5  131097  131106  131109      53  131097  131106  131136      53
  131091  131097  131106      55  131091  131142  131145       9  131091  131142
  131148      10  131085  131091  131097      56  131085  131091  131142      32
  131193  131190  131196       1  131190  131196  131202       3  131166  131160
  131178      42  131160  131154  131190      44  131154  131160  131166      48
  131154  131160  131178      48  131154  131190  131193       9  131154  131190
  131196      10  131148  131154  131160      49  131148  131154  131190      32
  131250  131247  131253       1  131247  131253  131259       3  131223  131217
  131235      42  131208  131202  131247      36  131208  131217  131223      69
  131208  131217  131235      69  131202  131208  131217      70  131202  131247
  131250       9  131202  131247  131253      10  131196  131202  131208      41
  131196  131202  131247      32  131307  131304  131310       1  131304  131310
  131316       3  131280  131274  131292      42  131265  131259  131304      36
  131265  131274  131280      69  131265  131274  131292      69  131259  131265
  131274      70  131259  131304  131307       9  131259  131304  131310      10
  131253  131259  131265      41  131253  131259  131304      32  131340  131337
  131343       1  131337  131343  131349       3  131322  131316  131337      36
  131316  131322  131331     107  131316  131337  131340       9  131316  131337
  131343      10  131310  131316  131322      41  131310  131316  131337      32
  131385  131382  131388       1  131382  131388  131394       3  131376  131373
  131379      33  131364  131373  131376      37  131364  131373  131379      37
  131355  131349  131382      36  131355  131364  131373     103  131349  131355
  131364      79  131349  131382  131385       9  131349  131382  131388      10
  131343  131349  131355      41  131343  131349  131382      32  131451  131448
  131454       1  131448  131454  131460       3  131418  131427  131436      22
  131409  131418  131427      23  131400  131394  131448      24  131400  131409
  131418      23  131394  131400  131409      28  131394  131448  131451       9
  131394  131448  131454      10  131388  131394  131400      31  131388  131394
  131448      32  131517  131514  131520       1  131514  131520  131526       3
  131484  131493  131502      22  131475  131484  131493      23  131466  131460
  131514      24  131466  131475  131484      23  131460  131466  131475      28
  131460  131514  131517       9  131460  131514  131520      10  131454  131460
  131466      31  131454  131460  131514      32  131574  131571  131577       1
  131571  131577  131583       3  131538  131532  131550      69  131532  131526
  131571      44  131532  131550  131559     101  131526  131532  131538      48
  131526  131532  131550     102  131526  131571  131574       9  131526  131571
  131577      10  131520  131526  131532      49  131520  131526  131571      32
  131607  131604  131610       1  131604  131610  131616       3  131589  131583
  131604      36  131583  131589  131598     107  131583  131604  131607       9
  131583  131604  131610      10  131577  131583  131589      41  131577  131583
  131604      32  131640  131637  131643       1  131637  131643  131649       3
  131622  131616  131637      36  131616  131622  131631     107  131616  131637
  131640       9  131616  131637  131643      10  131610  131616  131622      41
  131610  131616  131637      32  131697  131694  131700       1  131694  131700
  131706       3  131661  131655  131673      69  131655  131649  131694      44
  131655  131673  131682     101  131649  131655  131661      48  131649  131655
  131673     102  131649  131694  131697       9  131649  131694  131700      10
  131643  131649  131655      49  131643  131649  131694      32  131748  131745
  131751       1  131745  131751  131757       3  131733  131730  131736       1
  131721  131730  131733      82  131721  131730  131736      83  131712  131706
  131745      36  131712  131721  131730      84  131706  131712  131721      79
  131706  131745  131748       9  131706  131745  131751      10  131700  131706
  131712      41  131700  131706  131745      32  131781  131778  131784       1
  131778  131784  131790       3  131763  131757  131778      36  131757  131763
  131772     107  131757  131778  131781       9  131757  131778  131784      10
  131751  131757  131763      41  131751  131757  131778      32  131838  131835
  131841       1  131835  131841  131847       3  131802  131796  131814      69
  131796  131790  131835      44  131796  131814  131823     101  131790  131796
  131802      48  131790  131796  131814     102  131790  131835  131838       9
  131790  131835  131841      10  131784  131790  131796      49  131784  131790
  131835      32  131886  131883  131889       1  131883  131889  131892      91
  131883  131889  131919       3  131859  131853  131871      42  131853  131847
  131883      44  131847  131853  131859      48  131847  131853  131871      48
  131847  131883  131886       9  131847  131883  131889      10  131841  131847
  131853      49  131841  131847  131883      32  131928  131925  131931       1
  131925  131931  131937       3  131919  131925  131928       9  131919  131925
  131931      10  131910  131919  131925       5  131901  131910  131919      93
  131892  131889  131919      95  131892  131901  131910      96  131889  131892
  131901      98  131889  131919  131910      56  131889  131919  131925      32
  131958  131955  131961       1  131955  131961  131967       3  131943  131937
  131955       5  131937  131955  131958       9  131937  131955  131961      10
  131931  131937  131943      56  131931  131937  131955      32  132015  132012
  132018       1  132012  132018  132024       3  131988  131982  132000      42
  131973  131967  132012      36  131973  131982  131988      69  131973  131982
  132000      69  131967  131973  131982      70  131967  132012  132015       9
  131967  132012  132018      10  131961  131967  131973      41  131961  131967
  132012      32  132060  132057  132063       1  132057  132063  132069       3
  132051  132048  132054      33  132039  132048  132051      37  132039  132048
  132054      37  132030  132024  132057      36  132030  132039  132048     103
  132024  132030  132039      79  132024  132057  132060       9  132024  132057
  132063      10  132018  132024  132030      41  132018  132024  132057      32
  132117  132114  132120       1  132114  132120  132126       3  132081  132075
  132093      69  132075  132069  132114      44  132075  132093  132102     101
  132069  132075  132081      48  132069  132075  132093     102  132069  132114
  132117       9  132069  132114  132120      10  132063  132069  132075      49
  132063  132069  132114      32  132147  132144  132150       1  132144  132150
  132156       3  132132  132126  132144       5  132126  132144  132147       9
  132126  132144  132150      10  132120  132126  132132      56  132120  132126
  132144      32  132189  132186  132192       1  132186  132192  132198       3
  132174  132171  132177       1  132162  132156  132186      36  132162  132171
  132174      82  132162  132171  132177      83  132156  132162  132171     134
  132156  132186  132189       9  132156  132186  132192      10  132150  132156
  132162      41  132150  132156  132186      32  132219  132216  132222       1
  132216  132222  132228       3  132204  132198  132216       5  132198  132216
  132219       9  132198  132216  132222      10  132192  132198  132204      56
  132192  132198  132216      32  132270  132267  132273       1  132267  132273
  132279       3  132249  132255  132261     140  132246  132243  132261     141
  132246  132249  132255     143  132243  132246  132249     144  132243  132261
  132255     145  132234  132228  132267       5  132234  132243  132246     148
  132234  132243  132261     149  132228  132234  132243     150  132228  132267
  132270       9  132228  132267  132273      10  132222  132228  132234      56
  132222  132228  132267      32  132342  132339  132345       1  132339  132345
  132351       3  132321  132318  132330      59  132312  132318  132321      59
  132312  132318  132330      59  132303  132312  132318      64  132294  132303
  132312      66  132285  132279  132339      24  132285  132294  132303      23
  132279  132285  132294      28  132279  132339  132342       9  132279  132339
  132345      10  132273  132279  132285      31  132273  132279  132339      32
  132408  132405  132411       1  132405  132411  132414      91  132405  132411
  132441       3  132375  132384  132393      22  132366  132375  132384      23
  132357  132351  132405      24  132357  132366  132375      23  132351  132357
  132366      28  132351  132405  132408       9  132351  132405  132411      10
  132345  132351  132357      31  132345  132351  132405      32  132450  132447
  132453       1  132447  132453  132459       3  132441  132447  132450       9
  132441  132447  132453      10  132432  132441  132447       5  132423  132432
  132441      93  132414  132411  132441      95  132414  132423  132432      96
  132411  132414  132423      98  132411  132441  132432      56  132411  132441
  132447      32  132507  132504  132510       1  132504  132510  132516       3
  132480  132474  132492      42  132465  132459  132504      36  132465  132474
  132480      69  132465  132474  132492      69  132459  132465  132474      70
  132459  132504  132507       9  132459  132504  132510      10  132453  132459
  132465      41  132453  132459  132504      32  132555  132552  132558       1
  132552  132558  132564       3  132528  132522  132540      42  132522  132516
  132552      44  132516  132522  132528      48  132516  132522  132540      48
  132516  132552  132555       9  132516  132552  132558      10  132510  132516
  132522      49  132510  132516  132552      32  132612  132609  132615       1
  132609  132615  132621       3  132576  132570  132588      69  132570  132564
  132609      44  132570  132588  132597     101  132564  132570  132576      48
  132564  132570  132588     102  132564  132609  132612       9  132564  132609
  132615      10  132558  132564  132570      49  132558  132564  132609      32
  132669  132666  132672       1  132666  132672  132678       3  132633  132627
  132645      69  132627  132621  132666      44  132627  132645  132654     101
  132621  132627  132633      48  132621  132627  132645     102  132621  132666
  132669       9  132621  132666  132672      10  132615  132621  132627      49
  132615  132621  132666      32  132699  132696  132702       1  132696  132702
  132708       3  132684  132678  132696       5  132678  132696  132699       9
  132678  132696  132702      10  132672  132678  132684      56  132672  132678
  132696      32  132744  132741  132747       1  132741  132747  132753       3
  132735  132732  132738      33  132723  132732  132735      37  132723  132732
  132738      37  132714  132708  132741      36  132714  132723  132732     103
  132708  132714  132723      79  132708  132741  132744       9  132708  132741
  132747      10  132702  132708  132714      41  132702  132708  132741      32
  132780  132777  132783       1  132777  132783  132789       3  132771  132768
  132774      33  132759  132753  132777      36  132759  132768  132771      37
  132759  132768  132774      37  132753  132759  132768      40  132753  132777
  132780       9  132753  132777  132783      10  132747  132753  132759      41
  132747  132753  132777      32  132828  132825  132831       1  132825  132831
  132837       3  132801  132795  132813      42  132795  132789  132825      44
  132789  132795  132801      48  132789  132795  132813      48  132789  132825
  132828       9  132789  132825  132831      10  132783  132789  132795      49
  132783  132789  132825      32  132864  132861  132867       1  132861  132867
  132873       3  132855  132852  132858      33  132843  132837  132861      36
  132843  132852  132855      37  132843  132852  132858      37  132837  132843
  132852      40  132837  132861  132864       9  132837  132861  132867      10
  132831  132837  132843      41  132831  132837  132861      32  132885  132882
  132888       1  132882  132888  132894       3  132873  132882  132885       9
  132873  132882  132888      10  132867  132873  132882      32  132930  132927
  132933       1  132927  132933  132939       3  132921  132918  132924      33
  132909  132918  132921      37  132909  132918  132924      37  132900  132894
  132927      36  132900  132909  132918     103  132894  132900  132909      79
  132894  132927  132930       9  132894  132927  132933      10  132888  132894
  132900      41  132888  132894  132927      32  132960  132957  132963       1
  132957  132963  132969       3  132945  132939  132957       5  132939  132957
  132960       9  132939  132957  132963      10  132933  132939  132945      56
  132933  132939  132957      32  133017  133014  133020       1  133014  133020
  133026       3  132990  132984  133002      42  132975  132969  133014      36
  132975  132984  132990      69  132975  132984  133002      69  132969  132975
  132984      70  132969  133014  133017       9  132969  133014  133020      10
  132963  132969  132975      41  132963  132969  133014      32  133050  133047
  133053       1  133047  133053  133059       3  133032  133026  133047      36
  133026  133032  133041     107  133026  133047  133050       9  133026  133047
  133053      10  133020  133026  133032      41  133020  133026  133047      32
  133092  133089  133095       1  133089  133095  133101       3  133071  133065
  133083      85  133065  133059  133089      44  133059  133065  133071      48
  133059  133065  133083      90  133059  133089  133092       9  133059  133089
  133095      10  133053  133059  133065      49  133053  133059  133089      32
  133149  133146  133152       1  133146  133152  133158       3  133122  133116
  133134      42  133107  133101  133146      36  133107  133116  133122      69
  133107  133116  133134      69  133101  133107  133116      70  133101  133146
  133149       9  133101  133146  133152      10  133095  133101  133107      41
  133095  133101  133146      32  133197  133194  133200       1  133194  133200
  133206       3  133170  133164  133182      42  133164  133158  133194      44
  133158  133164  133170      48  133158  133164  133182      48  133158  133194
  133197       9  133158  133194  133200      10  133152  133158  133164      49
  133152  133158  133194      32  133254  133251  133257       1  133251  133257
  133263       3  133227  133221  133239      42  133212  133206  133251      36
  133212  133221  133227      69  133212  133221  133239      69  133206  133212
  133221      70  133206  133251  133254       9  133206  133251  133257      10
  133200  133206  133212      41  133200  133206  133251      32  133296  133293
  133299       1  133293  133299  133305       3  133281  133278  133284       1
  133269  133263  133293      36  133269  133278  133281      82  133269  133278
  133284      83  133263  133269  133278     134  133263  133293  133296       9
  133263  133293  133299      10  133257  133263  133269      41  133257  133263
  133293      32  133368  133365  133371       1  133365  133371  133377       3
  133347  133344  133356      59  133338  133344  133347      59  133338  133344
  133356      59  133329  133338  133344      64  133320  133329  133338      66
  133311  133305  133365      24  133311  133320  133329      23  133305  133311
  133320      28  133305  133365  133368       9  133305  133365  133371      10
  133299  133305  133311      31  133299  133305  133365      32  133425  133422
  133428       1  133422  133428  133434       3  133398  133392  133410      42
  133383  133377  133422      36  133383  133392  133398      69  133383  133392
  133410      69  133377  133383  133392      70  133377  133422  133425       9
  133377  133422  133428      10  133371  133377  133383      41  133371  133377
  133422      32  133491  133488  133494       1  133488  133494  133500       3
  133458  133467  133476      22  133449  133458  133467      23  133440  133434
  133488      24  133440  133449  133458      23  133434  133440  133449      28
  133434  133488  133491       9  133434  133488  133494      10  133428  133434
  133440      31  133428  133434  133488      32  133539  133536  133542       1
  133536  133542  133548       3  133512  133506  133524      42  133506  133500
  133536      44  133500  133506  133512      48  133500  133506  133524      48
  133500  133536  133539       9  133500  133536  133542      10  133494  133500
  133506      49  133494  133500  133536      32  133560  133557  133563       1
  133557  133563  133569       3  133548  133557  133560       9  133548  133557
  133563      10  133542  133548  133557      32  133617  133614  133620       1
  133614  133620  133626       3  133590  133584  133602      42  133575  133569
  133614      36  133575  133584  133590      69  133575  133584  133602      69
  133569  133575  133584      70  133569  133614  133617       9  133569  133614
  133620      10  133563  133569  133575      41  133563  133569  133614      32
  133668  133665  133671       1  133665  133671  133677       3  133653  133650
  133656       1  133641  133650  133653      82  133641  133650  133656      83
  133632  133626  133665      36  133632  133641  133650      84  133626  133632
  133641      79  133626  133665  133668       9  133626  133665  133671      10
  133620  133626  133632      41  133620  133626  133665      32  133716  133713
  133719       1  133713  133719  133725       3  133689  133683  133701      42
  133683  133677  133713      44  133677  133683  133689      48  133677  133683
  133701      48  133677  133713  133716       9  133677  133713  133719      10
  133671  133677  133683      49  133671  133677  133713      32  133764  133761
  133767       1  133761  133767  133773       3  133737  133731  133749      42
  133731  133725  133761      44  133725  133731  133737      48  133725  133731
  133749      48  133725  133761  133764       9  133725  133761  133767      10
  133719  133725  133731      49  133719  133725  133761      32  133794  133791
  133797       1  133791  133797  133803       3  133779  133773  133791       5
  133773  133791  133794       9  133773  133791  133797      10  133767  133773
  133779      56  133767  133773  133791      32  133842  133839  133845       1
  133839  133845  133851       3  133815  133809  133827      42  133809  133803
  133839      44  133803  133809  133815      48  133803  133809  133827      48
  133803  133839  133842       9  133803  133839  133845      10  133797  133803
  133809      49  133797  133803  133839      32  133908  133905  133911       1
  133905  133911  133917       3  133875  133884  133893      22  133866  133875
  133884      23  133857  133851  133905      24  133857  133866  133875      23
  133851  133857  133866      28  133851  133905  133908       9  133851  133905
  133911      10  133845  133851  133857      31  133845  133851  133905      32
  133938  133935  133941       1  133935  133941  133944      91  133935  133941
  133971       3  133923  133917  133935       5  133917  133935  133938       9
  133917  133935  133941      10  133911  133917  133923      56  133911  133917
  133935      32  133980  133977  133983       1  133977  133983  133989       3
  133971  133977  133980       9  133971  133977  133983      10  133962  133971
  133977       5  133953  133962  133971      93  133944  133941  133971      95
  133944  133953  133962      96  133941  133944  133953      98  133941  133971
  133962      56  133941  133971  133977      32  134001  133998  134004       1
  133998  134004  134010       3  133989  133998  134001       9  133989  133998
  134004      10  133983  133989  133998      32  134061  134058  134064       1
  134058  134064  134070       3  134040  134046  134052      51  134034  134040
  134046      51  134028  134025  134052      51  134028  134034  134040      51
  134025  134028  134034      51  134025  134052  134046      51  134016  134010
  134058       5  134016  134025  134028      53  134016  134025  134052      53
  134010  134016  134025      55  134010  134058  134061       9  134010  134058
  134064      10  134004  134010  134016      56  134004  134010  134058      32
  134082  134079  134085       1  134079  134085  134091       3  134070  134079
  134082       9  134070  134079  134085      10  134064  134070  134079      32
  134118  134115  134121       1  134115  134121  134127       3  134109  134106
  134112      33  134097  134091  134115      36  134097  134106  134109      37
  134097  134106  134112      37  134091  134097  134106      40  134091  134115
  134118       9  134091  134115  134121      10  134085  134091  134097      41
  134085  134091  134115      32  134160  134157  134163       1  134157  134163
  134169       3  134145  134142  134148       1  134133  134127  134157      36
  134133  134142  134145      82  134133  134142  134148      83  134127  134133
  134142     134  134127  134157  134160       9  134127  134157  134163      10
  134121  134127  134133      41  134121  134127  134157      32  134232  134229
  134235       1  134229  134235  134241       3  134211  134208  134220      59
  134202  134208  134211      59  134202  134208  134220      59  134193  134202
  134208      64  134184  134193  134202      66  134175  134169  134229      24
  134175  134184  134193      23  134169  134175  134184      28  134169  134229
  134232       9  134169  134229  134235      10  134163  134169  134175      31
  134163  134169  134229      32  134298  134295  134301       1  134295  134301
  134307       3  134265  134274  134283      22  134256  134265  134274      23
  134247  134241  134295      24  134247  134256  134265      23  134241  134247
  134256      28  134241  134295  134298       9  134241  134295  134301      10
  134235  134241  134247      31  134235  134241  134295      32  134340  134337
  134343       1  134337  134343  134349       3  134325  134322  134328       1
  134313  134307  134337      36  134313  134322  134325      82  134313  134322
  134328      83  134307  134313  134322     134  134307  134337  134340       9
  134307  134337  134343      10  134301  134307  134313      41  134301  134307
  134337      32  134391  134388  134394       1  134388  134394  134400       3
  134376  134373  134379       1  134364  134373  134376      82  134364  134373
  134379      83  134355  134349  134388      36  134355  134364  134373      84
  134349  134355  134364      79  134349  134388  134391       9  134349  134388
  134394      10  134343  134349  134355      41  134343  134349  134388      32
  134448  134445  134451       1  134445  134451  134457       3  134421  134415
  134433      42  134406  134400  134445      36  134406  134415  134421      69
  134406  134415  134433      69  134400  134406  134415      70  134400  134445
  134448       9  134400  134445  134451      10  134394  134400  134406      41
  134394  134400  134445      32  134514  134511  134517       1  134511  134517
  134523       3  134481  134490  134499      22  134472  134481  134490      23
  134463  134457  134511      24  134463  134472  134481      23  134457  134463
  134472      28  134457  134511  134514       9  134457  134511  134517      10
  134451  134457  134463      31  134451  134457  134511      32  134550  134547
  134553       1  134547  134553  134559       3  134541  134538  134544      33
  134529  134523  134547      36  134529  134538  134541      37  134529  134538
  134544      37  134523  134529  134538      40  134523  134547  134550       9
  134523  134547  134553      10  134517  134523  134529      41  134517  134523
  134547      32  134601  134598  134604       1  134598  134604  134610       3
  134574  134583  134586      75  134565  134559  134598      36  134565  134574
  134583      78  134559  134565  134574      79  134559  134598  134601       9
  134559  134598  134604      10  134553  134559  134565      41  134553  134559
  134598      32  134631  134628  134634       1  134628  134634  134640       3
  134616  134610  134628       5  134610  134628  134631       9  134610  134628
  134634      10  134604  134610  134616      56  134604  134610  134628      32
  134688  134685  134691       1  134685  134691  134697       3  134652  134646
  134664      69  134646  134640  134685      44  134646  134664  134673     101
  134640  134646  134652      48  134640  134646  134664     102  134640  134685
  134688       9  134640  134685  134691      10  134634  134640  134646      49
  134634  134640  134685      32  134718  134715  134721       1  134715  134721
  134727       3  134703  134697  134715       5  134697  134715  134718       9
  134697  134715  134721      10  134691  134697  134703      56  134691  134697
  134715      32  134760  134757  134763       1  134757  134763  134769       3
  134739  134733  134751      85  134733  134727  134757      44  134727  134733
  134739      48  134727  134733  134751      90  134727  134757  134760       9
  134727  134757  134763      10  134721  134727  134733      49  134721  134727
  134757      32  134781  134778  134784       1  134778  134784  134790       3
  134769  134778  134781       9  134769  134778  134784      10  134763  134769
  134778      32  134802  134799  134805       1  134799  134805  134811       3
  134790  134799  134802       9  134790  134799  134805      10  134784  134790
  134799      32  134832  134829  134835       1  134829  134835  134841       3
  134817  134811  134829       5  134811  134829  134832       9  134811  134829
  134835      10  134805  134811  134817      56  134805  134811  134829      32
  134880  134877  134883       1  134877  134883  134889       3  134853  134847
  134865      42  134847  134841  134877      44  134841  134847  134853      48
  134841  134847  134865      48  134841  134877  134880       9  134841  134877
  134883      10  134835  134841  134847      49  134835  134841  134877      32
  134940  134937  134943       1  134937  134943  134949       3  134919  134925
  134931      51  134913  134919  134925      51  134907  134904  134931      51
  134907  134913  134919      51  134904  134907  134913      51  134904  134931
  134925      51  134895  134889  134937       5  134895  134904  134907      53
  134895  134904  134931      53  134889  134895  134904      55  134889  134937
  134940       9  134889  134937  134943      10  134883  134889  134895      56
  134883  134889  134937      32  134961  134958  134964       1  134958  134964
  134970       3  134949  134958  134961       9  134949  134958  134964      10
  134943  134949  134958      32  135006  135003  135009       1  135003  135009
  135015       3  134997  134994  135000      33  134985  134994  134997      37
  134985  134994  135000      37  134976  134970  135003      36  134976  134985
  134994     103  134970  134976  134985      79  134970  135003  135006       9
  134970  135003  135009      10  134964  134970  134976      41  134964  134970
  135003      32  135051  135048  135054       1  135048  135054  135060       3
  135042  135039  135045      33  135030  135039  135042      37  135030  135039
  135045      37  135021  135015  135048      36  135021  135030  135039     103
  135015  135021  135030      79  135015  135048  135051       9  135015  135048
  135054      10  135009  135015  135021      41  135009  135015  135048      32
  135072  135069  135075       1  135069  135075  135081       3  135060  135069
  135072       9  135060  135069  135075      10  135054  135060  135069      32
  135129  135126  135132       1  135126  135132  135138       3  135102  135096
  135114      42  135087  135081  135126      36  135087  135096  135102      69
  135087  135096  135114      69  135081  135087  135096      70  135081  135126
  135129       9  135081  135126  135132      10  135075  135081  135087      41
  135075  135081  135126      32  135171  135168  135174       1  135168  135174
  135180       3  135150  135144  135162      85  135144  135138  135168      44
  135138  135144  135150      48  135138  135144  135162      90  135138  135168
  135171       9  135138  135168  135174      10  135132  135138  135144      49
  135132  135138  135168      32  135228  135225  135231       1  135225  135231
  135237       3  135201  135195  135213      42  135186  135180  135225      36
  135186  135195  135201      69  135186  135195  135213      69  135180  135186
  135195      70  135180  135225  135228       9  135180  135225  135231      10
  135174  135180  135186      41  135174  135180  135225      32  135270  135267
  135273       1  135267  135273  135279       3  135255  135252  135258       1
  135243  135237  135267      36  135243  135252  135255      82  135243  135252
  135258      83  135237  135243  135252     134  135237  135267  135270       9
  135237  135267  135273      10  135231  135237  135243      41  135231  135237
  135267      32  135327  135324  135330       1  135324  135330  135336       3
  135300  135294  135312      42  135285  135279  135324      36  135285  135294
  135300      69  135285  135294  135312      69  135279  135285  135294      70
  135279  135324  135327       9  135279  135324  135330      10  135273  135279
  135285      41  135273  135279  135324      32  135372  135369  135375       1
  135369  135375  135381       3  135363  135360  135366      33  135351  135360
  135363      37  135351  135360  135366      37  135342  135336  135369      36
  135342  135351  135360     103  135336  135342  135351      79  135336  135369
  135372       9  135336  135369  135375      10  135330  135336  135342      41
  135330  135336  135369      32  135408  135405  135411       1  135405  135411
  135417       3  135399  135396  135402      33  135387  135381  135405      36
  135387  135396  135399      37  135387  135396  135402      37  135381  135387
  135396      40  135381  135405  135408       9  135381  135405  135411      10
  135375  135381  135387      41  135375  135381  135405      32  135456  135453
  135459       1  135453  135459  135465       3  135429  135423  135441      42
  135423  135417  135453      44  135417  135423  135429      48  135417  135423
  135441      48  135417  135453  135456       9  135417  135453  135459      10
  135411  135417  135423      49  135411  135417  135453      32  135507  135504
  135510       1  135504  135510  135513      91  135504  135510  135540       3
  135492  135489  135495       1  135480  135489  135492      82  135480  135489
  135495      83  135471  135465  135504      36  135471  135480  135489      84
  135465  135471  135480      79  135465  135504  135507       9  135465  135504
  135510      10  135459  135465  135471      41  135459  135465  135504      32
  135549  135546  135552       1  135546  135552  135558       3  135540  135546
  135549       9  135540  135546  135552      10  135531  135540  135546       5
  135522  135531  135540      93  135513  135510  135540      95  135513  135522
  135531      96  135510  135513  135522      98  135510  135540  135531      56
  135510  135540  135546      32  135600  135597  135603       1  135597  135603
  135609       3  135579  135585  135591     140  135576  135573  135591     141
  135576  135579  135585     143  135573  135576  135579     144  135573  135591
  135585     145  135564  135558  135597       5  135564  135573  135576     148
  135564  135573  135591     149  135558  135564  135573     150  135558  135597
  135600       9  135558  135597  135603      10  135552  135558  135564      56
  135552  135558  135597      32  135636  135633  135639       1  135633  135639
  135645       3  135627  135624  135630      33  135615  135609  135633      36
  135615  135624  135627      37  135615  135624  135630      37  135609  135615
  135624      40  135609  135633  135636       9  135609  135633  135639      10
  135603  135609  135615      41  135603  135609  135633      32  135693  135690
  135696       1  135690  135696  135702       3  135666  135660  135678      42
  135651  135645  135690      36  135651  135660  135666      69  135651  135660
  135678      69  135645  135651  135660      70  135645  135690  135693       9
  135645  135690  135696      10  135639  135645  135651      41  135639  135645
  135690      32  135714  135711  135717       1  135711  135717  135723       3
  135702  135711  135714       9  135702  135711  135717      10  135696  135702
  135711      32  135780  135777  135783       1  135777  135783  135789       3
  135747  135756  135765      22  135738  135747  135756      23  135729  135723
  135777      24  135729  135738  135747      23  135723  135729  135738      28
  135723  135777  135780       9  135723  135777  135783      10  135717  135723
  135729      31  135717  135723  135777      32  135828  135825  135831       1
  135825  135831  135837       3  135801  135795  135813      42  135795  135789
  135825      44  135789  135795  135801      48  135789  135795  135813      48
  135789  135825  135828       9  135789  135825  135831      10  135783  135789
  135795      49  135783  135789  135825      32  135849  135846  135852       1
  135846  135852  135858       3  135837  135846  135849       9  135837  135846
  135852      10  135831  135837  135846      32  135894  135891  135897       1
  135891  135897  135903       3  135885  135882  135888      33  135873  135882
  135885      37  135873  135882  135888      37  135864  135858  135891      36
  135864  135873  135882     103  135858  135864  135873      79  135858  135891
  135894       9  135858  135891  135897      10  135852  135858  135864      41
  135852  135858  135891      32  135942  135939  135945       1  135939  135945
  135951       3  135915  135909  135927      42  135909  135903  135939      44
  135903  135909  135915      48  135903  135909  135927      48  135903  135939
  135942       9  135903  135939  135945      10  135897  135903  135909      49
  135897  135903  135939      32  135999  135996  136002       1  135996  136002
  136008       3  135963  135957  135975      69  135957  135951  135996      44
  135957  135975  135984     101  135951  135957  135963      48  135951  135957
  135975     102  135951  135996  135999       9  135951  135996  136002      10
  135945  135951  135957      49  135945  135951  135996      32  136047  136044
  136050       1  136044  136050  136056       3  136020  136014  136032      42
  136014  136008  136044      44  136008  136014  136020      48  136008  136014
  136032      48  136008  136044  136047       9  136008  136044  136050      10
  136002  136008  136014      49  136002  136008  136044      32  136089  136086
  136092       1  136086  136092  136098       3  136068  136062  136080      85
  136062  136056  136086      44  136056  136062  136068      48  136056  136062
  136080      90  136056  136086  136089       9  136056  136086  136092      10
  136050  136056  136062      49  136050  136056  136086      32  136155  136152
  136158       1  136152  136158  136164       3  136122  136131  136140      22
  136113  136122  136131      23  136104  136098  136152      24  136104  136113
  136122      23  136098  136104  136113      28  136098  136152  136155       9
  136098  136152  136158      10  136092  136098  136104      31  136092  136098
  136152      32  136191  136188  136194       1  136188  136194  136200       3
  136182  136179  136185      33  136170  136164  136188      36  136170  136179
  136182      37  136170  136179  136185      37  136164  136170  136179      40
  136164  136188  136191       9  136164  136188  136194      10  136158  136164
  136170      41  136158  136164  136188      32  136227  136224  136230       1
  136224  136230  136236       3  136218  136215  136221      33  136206  136200
  136224      36  136206  136215  136218      37  136206  136215  136221      37
  136200  136206  136215      40  136200  136224  136227       9  136200  136224
  136230      10  136194  136200  136206      41  136194  136200  136224      32
  136257  136254  136260       1  136254  136260  136266       3  136242  136236
  136254       5  136236  136254  136257       9  136236  136254  136260      10
  136230  136236  136242      56  136230  136236  136254      32  136308  136305
  136311       1  136305  136311  136317       3  136281  136290  136293      75
  136272  136266  136305      36  136272  136281  136290      78  136266  136272
  136281      79  136266  136305  136308       9  136266  136305  136311      10
  136260  136266  136272      41  136260  136266  136305      32  136365  136362
  136368       1  136362  136368  136374       3  136338  136332  136350      42
  136323  136317  136362      36  136323  136332  136338      69  136323  136332
  136350      69  136317  136323  136332      70  136317  136362  136365       9
  136317  136362  136368      10  136311  136317  136323      41  136311  136317
  136362      32  136422  136419  136425       1  136419  136425  136431       3
  136395  136389  136407      42  136380  136374  136419      36  136380  136389
  136395      69  136380  136389  136407      69  136374  136380  136389      70
  136374  136419  136422       9  136374  136419  136425      10  136368  136374
  136380      41  136368  136374  136419      32  136488  136485  136491       1
  136485  136491  136497       3  136455  136464  136473      22  136446  136455
  136464      23  136437  136431  136485      24  136437  136446  136455      23
  136431  136437  136446      28  136431  136485  136488       9  136431  136485
  136491      10  136425  136431  136437      31  136425  136431  136485      32
  136509  136506  136512       1  136506  136512  136518       3  136497  136506
  136509       9  136497  136506  136512      10  136491  136497  136506      32
  136575  136572  136578       1  136572  136578  136584       3  136542  136551
  136560      22  136533  136542  136551      23  136524  136518  136572      24
  136524  136533  136542      23  136518  136524  136533      28  136518  136572
  136575       9  136518  136572  136578      10  136512  136518  136524      31
  136512  136518  136572      32  136596  136593  136599       1  136593  136599
  136605       3  136584  136593  136596       9  136584  136593  136599      10
  136578  136584  136593      32  136632  136629  136635       1  136629  136635
  136641       3  136623  136620  136626      33  136611  136605  136629      36
  136611  136620  136623      37  136611  136620  136626      37  136605  136611
  136620      40  136605  136629  136632       9  136605  136629  136635      10
  136599  136605  136611      41  136599  136605  136629      32  136698  136695
  136701       1  136695  136701  136707       3  136665  136674  136683      22
  136656  136665  136674      23  136647  136641  136695      24  136647  136656
  136665      23  136641  136647  136656      28  136641  136695  136698       9
  136641  136695  136701      10  136635  136641  136647      31  136635  136641
  136695      32  136728  136725  136731       1  136725  136731  136737       3
  136713  136707  136725       5  136707  136725  136728       9  136707  136725
  136731      10  136701  136707  136713      56  136701  136707  136725      32
  136779  136776  136782       1  136776  136782  136788       3  136764  136761
  136767       1  136752  136761  136764      82  136752  136761  136767      83
  136743  136737  136776      36  136743  136752  136761      84  136737  136743
  136752      79  136737  136776  136779       9  136737  136776  136782      10
  136731  136737  136743      41  136731  136737  136776      32  136836  136833
  136839       1  136833  136839  136845       3  136800  136794  136812      69
  136794  136788  136833      44  136794  136812  136821     101  136788  136794
  136800      48  136788  136794  136812     102  136788  136833  136836       9
  136788  136833  136839      10  136782  136788  136794      49  136782  136788
  136833      32  136881  136878  136884       1  136878  136884  136890       3
  136872  136869  136875      33  136860  136869  136872      37  136860  136869
  136875      37  136851  136845  136878      36  136851  136860  136869     103
  136845  136851  136860      79  136845  136878  136881       9  136845  136878
  136884      10  136839  136845  136851      41  136839  136845  136878      32
  136947  136944  136950       1  136944  136950  136956       3  136914  136923
  136932      22  136905  136914  136923      23  136896  136890  136944      24
  136896  136905  136914      23  136890  136896  136905      28  136890  136944
  136947       9  136890  136944  136950      10  136884  136890  136896      31
  136884  136890  136944      32  137019  137016  137022       1  137016  137022
  137028       3  136998  136995  137007      59  136989  136995  136998      59
  136989  136995  137007      59  136980  136989  136995      64  136971  136980
  136989      66  136962  136956  137016      24  136962  136971  136980      23
  136956  136962  136971      28  136956  137016  137019       9  136956  137016
  137022      10  136950  136956  136962      31  136950  136956  137016      32
  137076  137073  137079       1  137073  137079  137085       3  137040  137034
  137052      69  137034  137028  137073      44  137034  137052  137061     101
  137028  137034  137040      48  137028  137034  137052     102  137028  137073
  137076       9  137028  137073  137079      10  137022  137028  137034      49
  137022  137028  137073      32  137127  137124  137130       1  137124  137130
  137136       3  137112  137109  137115       1  137100  137109  137112      82
  137100  137109  137115      83  137091  137085  137124      36  137091  137100
  137109      84  137085  137091  137100      79  137085  137124  137127       9
  137085  137124  137130      10  137079  137085  137091      41  137079  137085
  137124      32  137172  137169  137175       1  137169  137175  137181       3
  137163  137160  137166      33  137151  137160  137163      37  137151  137160
  137166      37  137142  137136  137169      36  137142  137151  137160     103
  137136  137142  137151      79  137136  137169  137172       9  137136  137169
  137175      10  137130  137136  137142      41  137130  137136  137169      32
  137229  137226  137232       1  137226  137232  137238       3  137193  137187
  137205      69  137187  137181  137226      44  137187  137205  137214     101
  137181  137187  137193      48  137181  137187  137205     102  137181  137226
  137229       9  137181  137226  137232      10  137175  137181  137187      49
  137175  137181  137226      32  137286  137283  137289       1  137283  137289
  137295       3  137250  137244  137262      69  137244  137238  137283      44
  137244  137262  137271     101  137238  137244  137250      48  137238  137244
  137262     102  137238  137283  137286       9  137238  137283  137289      10
  137232  137238  137244      49  137232  137238  137283      32  137331  137328
  137334       1  137328  137334  137340       3  137322  137319  137325      33
  137310  137319  137322      37  137310  137319  137325      37  137301  137295
  137328      36  137301  137310  137319     103  137295  137301  137310      79
  137295  137328  137331       9  137295  137328  137334      10  137289  137295
  137301      41  137289  137295  137328      32  137382  137379  137385       1
  137379  137385  137391       3  137367  137364  137370       1  137355  137364
  137367      82  137355  137364  137370      83  137346  137340  137379      36
  137346  137355  137364      84  137340  137346  137355      79  137340  137379
  137382       9  137340  137379  137385      10  137334  137340  137346      41
  137334  137340  137379      32  137439  137436  137442       1  137436  137442
  137448       3  137412  137406  137424      42  137397  137391  137436      36
  137397  137406  137412      69  137397  137406  137424      69  137391  137397
  137406      70  137391  137436  137439       9  137391  137436  137442      10
  137385  137391  137397      41  137385  137391  137436      32  137475  137472
  137478       1  137472  137478  137484       3  137466  137463  137469      33
  137454  137448  137472      36  137454  137463  137466      37  137454  137463
  137469      37  137448  137454  137463      40  137448  137472  137475       9
  137448  137472  137478      10  137442  137448  137454      41  137442  137448
  137472      32  137523  137520  137526       1  137520  137526  137532       3
  137496  137490  137508      42  137490  137484  137520      44  137484  137490
  137496      48  137484  137490  137508      48  137484  137520  137523       9
  137484  137520  137526      10  137478  137484  137490      49  137478  137484
  137520      32  137565  137562  137568       1  137562  137568  137574       3
  137544  137538  137556      85  137538  137532  137562      44  137532  137538
  137544      48  137532  137538  137556      90  137532  137562  137565       9
  137532  137562  137568      10  137526  137532  137538      49  137526  137532
  137562      32  137607  137604  137610       1  137604  137610  137616       3
  137586  137580  137598      85  137580  137574  137604      44  137574  137580
  137586      48  137574  137580  137598      90  137574  137604  137607       9
  137574  137604  137610      10  137568  137574  137580      49  137568  137574
  137604      32  137640  137637  137643       1  137637  137643  137649       3
  137622  137616  137637      36  137616  137622  137631     107  137616  137637
  137640       9  137616  137637  137643      10  137610  137616  137622      41
  137610  137616  137637      32  137685  137682  137688       1  137682  137688
  137694       3  137676  137673  137679      33  137664  137673  137676      37
  137664  137673  137679      37  137655  137649  137682      36  137655  137664
  137673     103  137649  137655  137664      79  137649  137682  137685       9
  137649  137682  137688      10  137643  137649  137655      41  137643  137649
  137682      32  137748  137745  137751       1  137745  137751  137757       3
  137727  137724  137733     129  137724  137733  137739     132  137718  137724
  137727     129  137718  137724  137733     133  137712  137709  137739      51
  137712  137718  137724     132  137709  137712  137718      51  137709  137739
  137733      51  137700  137694  137745       5  137700  137709  137712      53
  137700  137709  137739      53  137694  137700  137709      55  137694  137745
  137748       9  137694  137745  137751      10  137688  137694  137700      56
  137688  137694  137745      32  137793  137790  137796       1  137790  137796
  137802       3  137784  137781  137787      33  137772  137781  137784      37
  137772  137781  137787      37  137763  137757  137790      36  137763  137772
  137781     103  137757  137763  137772      79  137757  137790  137793       9
  137757  137790  137796      10  137751  137757  137763      41  137751  137757
  137790      32  137859  137856  137862       1  137856  137862  137868       3
  137826  137835  137844      22  137817  137826  137835      23  137808  137802
  137856      24  137808  137817  137826      23  137802  137808  137817      28
  137802  137856  137859       9  137802  137856  137862      10  137796  137802
  137808      31  137796  137802  137856      32  137904  137901  137907       1
  137901  137907  137913       3  137895  137892  137898      33  137883  137892
  137895      37  137883  137892  137898      37  137874  137868  137901      36
  137874  137883  137892     103  137868  137874  137883      79  137868  137901
  137904       9  137868  137901  137907      10  137862  137868  137874      41
  137862  137868  137901      32  137970  137967  137973       1  137967  137973
  137979       3  137937  137946  137955      22  137928  137937  137946      23
  137919  137913  137967      24  137919  137928  137937      23  137913  137919
  137928      28  137913  137967  137970       9  137913  137967  137973      10
  137907  137913  137919      31  137907  137913  137967      32  138027  138024
  138030       1  138024  138030  138036       3  138000  137994  138012      42
  137985  137979  138024      36  137985  137994  138000      69  137985  137994
  138012      69  137979  137985  137994      70  137979  138024  138027       9
  137979  138024  138030      10  137973  137979  137985      41  137973  137979
  138024      32  138069  138066  138072       1  138066  138072  138078       3
  138054  138051  138057       1  138042  138036  138066      36  138042  138051
  138054      82  138042  138051  138057      83  138036  138042  138051     134
  138036  138066  138069       9  138036  138066  138072      10  138030  138036
  138042      41  138030  138036  138066      32  138114  138111  138117       1
  138111  138117  138123       3  138105  138102  138108      33  138093  138102
  138105      37  138093  138102  138108      37  138084  138078  138111      36
  138084  138093  138102     103  138078  138084  138093      79  138078  138111
  138114       9  138078  138111  138117      10  138072  138078  138084      41
  138072  138078  138111      32  138186  138183  138189       1  138183  138189
  138195       3  138165  138162  138174      59  138156  138162  138165      59
  138156  138162  138174      59  138147  138156  138162      64  138138  138147
  138156      66  138129  138123  138183      24  138129  138138  138147      23
  138123  138129  138138      28  138123  138183  138186       9  138123  138183
  138189      10  138117  138123  138129      31  138117  138123  138183      32
  138243  138240  138246       1  138240  138246  138252       3  138216  138210
  138228      42  138201  138195  138240      36  138201  138210  138216      69
  138201  138210  138228      69  138195  138201  138210      70  138195  138240
  138243       9  138195  138240  138246      10  138189  138195  138201      41
  138189  138195  138240      32  138273  138270  138276       1  138270  138276
  138282       3  138258  138252  138270       5  138252  138270  138273       9
  138252  138270  138276      10  138246  138252  138258      56  138246  138252
  138270      32  138339  138336  138342       1  138336  138342  138348       3
  138306  138315  138324      22  138297  138306  138315      23  138288  138282
  138336      24  138288  138297  138306      23  138282  138288  138297      28
  138282  138336  138339       9  138282  138336  138342      10  138276  138282
  138288      31  138276  138282  138336      32  138396  138393  138399       1
  138393  138399  138405       3  138369  138363  138381      42  138354  138348
  138393      36  138354  138363  138369      69  138354  138363  138381      69
  138348  138354  138363      70  138348  138393  138396       9  138348  138393
  138399      10  138342  138348  138354      41  138342  138348  138393      32
  138429  138426  138432       1  138426  138432  138438       3  138411  138405
  138426      36  138405  138411  138420     107  138405  138426  138429       9
  138405  138426  138432      10  138399  138405  138411      41  138399  138405
  138426      32  138465  138462  138468       1  138462  138468  138474       3
  138456  138453  138459      33  138444  138438  138462      36  138444  138453
  138456      37  138444  138453  138459      37  138438  138444  138453      40
  138438  138462  138465       9  138438  138462  138468      10  138432  138438
  138444      41  138432  138438  138462      32  138486  138483  138489       1
  138483  138489  138495       3  138474  138483  138486       9  138474  138483
  138489      10  138468  138474  138483      32  138534  138531  138537       1
  138531  138537  138543       3  138507  138501  138519      42  138501  138495
  138531      44  138495  138501  138507      48  138495  138501  138519      48
  138495  138531  138534       9  138495  138531  138537      10  138489  138495
  138501      49  138489  138495  138531      32  138564  138561  138567       1
  138561  138567  138573       3  138549  138543  138561       5  138543  138561
  138564       9  138543  138561  138567      10  138537  138543  138549      56
  138537  138543  138561      32  138612  138609  138615       1  138609  138615
  138621       3  138585  138579  138597      42  138579  138573  138609      44
  138573  138579  138585      48  138573  138579  138597      48  138573  138609
  138612       9  138573  138609  138615      10  138567  138573  138579      49
  138567  138573  138609      32  138669  138666  138672       1  138666  138672
  138678       3  138642  138636  138654      42  138627  138621  138666      36
  138627  138636  138642      69  138627  138636  138654      69  138621  138627
  138636      70  138621  138666  138669       9  138621  138666  138672      10
  138615  138621  138627      41  138615  138621  138666      32  138735  138732
  138738       1  138732  138738  138744       3  138702  138711  138720      22
  138693  138702  138711      23  138684  138678  138732      24  138684  138693
  138702      23  138678  138684  138693      28  138678  138732  138735       9
  138678  138732  138738      10  138672  138678  138684      31  138672  138678
  138732      32  138783  138780  138786       1  138780  138786  138792       3
  138756  138750  138768      42  138750  138744  138780      44  138744  138750
  138756      48  138744  138750  138768      48  138744  138780  138783       9
  138744  138780  138786      10  138738  138744  138750      49  138738  138744
  138780      32  138804  138801  138807       1  138801  138807  138813       3
  138792  138801  138804       9  138792  138801  138807      10  138786  138792
  138801      32  138825  138822  138828       1  138822  138828  138834       3
  138813  138822  138825       9  138813  138822  138828      10  138807  138813
  138822      32  138867  138864  138870       1  138864  138870  138876       3
  138846  138840  138858      85  138840  138834  138864      44  138834  138840
  138846      48  138834  138840  138858      90  138834  138864  138867       9
  138834  138864  138870      10  138828  138834  138840      49  138828  138834
  138864      32  138900  138897  138903       1  138897  138903  138909       3
  138882  138876  138897      36  138876  138882  138891     107  138876  138897
  138900       9  138876  138897  138903      10  138870  138876  138882      41
  138870  138876  138897      32  138936  138933  138939       1  138933  138939
  138945       3  138927  138924  138930      33  138915  138909  138933      36
  138915  138924  138927      37  138915  138924  138930      37  138909  138915
  138924      40  138909  138933  138936       9  138909  138933  138939      10
  138903  138909  138915      41  138903  138909  138933      32  138984  138981
  138987       1  138981  138987  138993       3  138957  138951  138969      42
  138951  138945  138981      44  138945  138951  138957      48  138945  138951
  138969      48  138945  138981  138984       9  138945  138981  138987      10
  138939  138945  138951      49  138939  138945  138981      32  139029  139026
  139032       1  139026  139032  139038       3  139020  139017  139023      33
  139008  139017  139020      37  139008  139017  139023      37  138999  138993
  139026      36  138999  139008  139017     103  138993  138999  139008      79
  138993  139026  139029       9  138993  139026  139032      10  138987  138993
  138999      41  138987  138993  139026      32  139077  139074  139080       1
  139074  139080  139086       3  139050  139044  139062      42  139044  139038
  139074      44  139038  139044  139050      48  139038  139044  139062      48
  139038  139074  139077       9  139038  139074  139080      10  139032  139038
  139044      49  139032  139038  139074      32  139119  139116  139122       1
  139116  139122  139128       3  139104  139101  139107       1  139092  139086
  139116      36  139092  139101  139104      82  139092  139101  139107      83
  139086  139092  139101     134  139086  139116  139119       9  139086  139116
  139122      10  139080  139086  139092      41  139080  139086  139116      32
  139164  139161  139167       1  139161  139167  139173       3  139155  139152
  139158      33  139143  139152  139155      37  139143  139152  139158      37
  139134  139128  139161      36  139134  139143  139152     103  139128  139134
  139143      79  139128  139161  139164       9  139128  139161  139167      10
  139122  139128  139134      41  139122  139128  139161      32  139230  139227
  139233       1  139227  139233  139239       3  139197  139206  139215      22
  139188  139197  139206      23  139179  139173  139227      24  139179  139188
  139197      23  139173  139179  139188      28  139173  139227  139230       9
  139173  139227  139233      10  139167  139173  139179      31  139167  139173
  139227      32  139296  139293  139299       1  139293  139299  139305       3
  139263  139272  139281      22  139254  139263  139272      23  139245  139239
  139293      24  139245  139254  139263      23  139239  139245  139254      28
  139239  139293  139296       9  139239  139293  139299      10  139233  139239
  139245      31  139233  139239  139293      32  139332  139329  139335       1
  139329  139335  139341       3  139323  139320  139326      33  139311  139305
  139329      36  139311  139320  139323      37  139311  139320  139326      37
  139305  139311  139320      40  139305  139329  139332       9  139305  139329
  139335      10  139299  139305  139311      41  139299  139305  139329      32
  139404  139401  139407       1  139401  139407  139413       3  139383  139380
  139392      59  139374  139380  139383      59  139374  139380  139392      59
  139365  139374  139380      64  139356  139365  139374      66  139347  139341
  139401      24  139347  139356  139365      23  139341  139347  139356      28
  139341  139401  139404       9  139341  139401  139407      10  139335  139341
  139347      31  139335  139341  139401      32  139452  139449  139455       1
  139449  139455  139461       3  139425  139419  139437      42  139419  139413
  139449      44  139413  139419  139425      48  139413  139419  139437      48
  139413  139449  139452       9  139413  139449  139455      10  139407  139413
  139419      49  139407  139413  139449      32  139494  139491  139497       1
  139491  139497  139503       3  139473  139467  139485      85  139467  139461
  139491      44  139461  139467  139473      48  139461  139467  139485      90
  139461  139491  139494       9  139461  139491  139497      10  139455  139461
  139467      49  139455  139461  139491      32  139533  139530  139536       1
  139530  139536  139542       3  139521  139518  139524     151  139509  139503
  139530      36  139509  139518  139521      82  139509  139518  139524     152
  139503  139509  139518     134  139503  139530  139533       9  139503  139530
  139536      10  139497  139503  139509      41  139497  139503  139530      32
  139563  139560  139566       1  139560  139566  139572       3  139548  139542
  139560       5  139542  139560  139563       9  139542  139560  139566      10
  139536  139542  139548      56  139536  139542  139560      32  139620  139617
  139623       1  139617  139623  139629       3  139593  139587  139605      42
  139578  139572  139617      36  139578  139587  139593      69  139578  139587
  139605      69  139572  139578  139587      70  139572  139617  139620       9
  139572  139617  139623      10  139566  139572  139578      41  139566  139572
  139617      32  139662  139659  139665       1  139659  139665  139671       3
  139647  139644  139650       1  139635  139629  139659      36  139635  139644
  139647      82  139635  139644  139650      83  139629  139635  139644     134
  139629  139659  139662       9  139629  139659  139665      10  139623  139629
  139635      41  139623  139629  139659      32  139692  139689  139695       1
  139689  139695  139701       3  139677  139671  139689       5  139671  139689
  139692       9  139671  139689  139695      10  139665  139671  139677      56
  139665  139671  139689      32  139734  139731  139737       1  139731  139737
  139743       3  139713  139707  139725      85  139707  139701  139731      44
  139701  139707  139713      48  139701  139707  139725      90  139701  139731
  139734       9  139701  139731  139737      10  139695  139701  139707      49
  139695  139701  139731      32  139806  139803  139809       1  139803  139809
  139815       3  139785  139782  139794      59  139776  139782  139785      59
  139776  139782  139794      59  139767  139776  139782      64  139758  139767
  139776      66  139749  139743  139803      24  139749  139758  139767      23
  139743  139749  139758      28  139743  139803  139806       9  139743  139803
  139809      10  139737  139743  139749      31  139737  139743  139803      32
  139836  139833  139839       1  139833  139839  139845       3  139821  139815
  139833       5  139815  139833  139836       9  139815  139833  139839      10
  139809  139815  139821      56  139809  139815  139833      32  139866  139863
  139869       1  139863  139869  139875       3  139851  139845  139863       5
  139845  139863  139866       9  139845  139863  139869      10  139839  139845
  139851      56  139839  139845  139863      32  139914  139911  139917       1
  139911  139917  139923       3  139887  139881  139899      42  139881  139875
  139911      44  139875  139881  139887      48  139875  139881  139899      48
  139875  139911  139914       9  139875  139911  139917      10  139869  139875
  139881      49  139869  139875  139911      32  139959  139956  139962       1
  139956  139962  139968       3  139950  139947  139953      33  139938  139947
  139950      37  139938  139947  139953      37  139929  139923  139956      36
  139929  139938  139947     103  139923  139929  139938      79  139923  139956
  139959       9  139923  139956  139962      10  139917  139923  139929      41
  139917  139923  139956      32  140004  140001  140007       1  140001  140007
  140013       3  139995  139992  139998      33  139983  139992  139995      37
  139983  139992  139998      37  139974  139968  140001      36  139974  139983
  139992     103  139968  139974  139983      79  139968  140001  140004       9
  139968  140001  140007      10  139962  139968  139974      41  139962  139968
  140001      32  140025  140022  140028       1  140022  140028  140034       3
  140013  140022  140025       9  140013  140022  140028      10  140007  140013
  140022      32  140082  140079  140085       1  140079  140085  140091       3
  140046  140040  140058      69  140040  140034  140079      44  140040  140058
  140067     101  140034  140040  140046      48  140034  140040  140058     102
  140034  140079  140082       9  140034  140079  140085      10  140028  140034
  140040      49  140028  140034  140079      32  140130  140127  140133       1
  140127  140133  140139       3  140103  140097  140115      42  140097  140091
  140127      44  140091  140097  140103      48  140091  140097  140115      48
  140091  140127  140130       9  140091  140127  140133      10  140085  140091
  140097      49  140085  140091  140127      32  140187  140184  140190       1
  140184  140190  140196       3  140160  140154  140172      42  140145  140139
  140184      36  140145  140154  140160      69  140145  140154  140172      69
  140139  140145  140154      70  140139  140184  140187       9  140139  140184
  140190      10  140133  140139  140145      41  140133  140139  140184      32
  140208  140205  140211       1  140205  140211  140217       3  140196  140205
  140208       9  140196  140205  140211      10  140190  140196  140205      32
  140229  140226  140232       1  140226  140232  140238       3  140217  140226
  140229       9  140217  140226  140232      10  140211  140217  140226      32
  140250  140247  140253       1  140247  140253  140259       3  140238  140247
  140250       9  140238  140247  140253      10  140232  140238  140247      32
  140283  140280  140286       1  140280  140286  140292       3  140265  140259
  140280      36  140259  140265  140274     137  140259  140280  140283       9
  140259  140280  140286      10  140253  140259  140265      41  140253  140259
  140280      32  140313  140310  140316       1  140310  140316  140322       3
  140298  140292  140310       5  140292  140310  140313       9  140292  140310
  140316      10  140286  140292  140298      56  140286  140292  140310      32
  140370  140367  140373       1  140367  140373  140379       3  140343  140337
  140355      42  140328  140322  140367      36  140328  140337  140343      69
  140328  140337  140355      69  140322  140328  140337      70  140322  140367
  140370       9  140322  140367  140373      10  140316  140322  140328      41
  140316  140322  140367      32  140427  140424  140430       1  140424  140430
  140436       3  140400  140394  140412      42  140385  140379  140424      36
  140385  140394  140400      69  140385  140394  140412      69  140379  140385
  140394      70  140379  140424  140427       9  140379  140424  140430      10
  140373  140379  140385      41  140373  140379  140424      32  140499  140496
  140502       1  140496  140502  140508       3  140478  140475  140487      59
  140469  140475  140478      59  140469  140475  140487      59  140460  140469
  140475      64  140451  140460  140469      66  140442  140436  140496      24
  140442  140451  140460      23  140436  140442  140451      28  140436  140496
  140499       9  140436  140496  140502      10  140430  140436  140442      31
  140430  140436  140496      32  140532  140529  140535       1  140529  140535
  140541       3  140514  140508  140529      36  140508  140514  140523     137
  140508  140529  140532       9  140508  140529  140535      10  140502  140508
  140514      41  140502  140508  140529      32  140589  140586  140592       1
  140586  140592  140595      91  140586  140592  140622       3  140553  140547
  140565      69  140547  140541  140586      44  140547  140565  140574     101
  140541  140547  140553      48  140541  140547  140565     102  140541  140586
  140589       9  140541  140586  140592      10  140535  140541  140547      49
  140535  140541  140586      32  140631  140628  140634       1  140628  140634
  140640       3  140622  140628  140631       9  140622  140628  140634      10
  140613  140622  140628       5  140604  140613  140622      93  140595  140592
  140622      95  140595  140604  140613      96  140592  140595  140604      98
  140592  140622  140613      56  140592  140622  140628      32  140661  140658
  140664       1  140658  140664  140670       3  140646  140640  140658       5
  140640  140658  140661       9  140640  140658  140664      10  140634  140640
  140646      56  140634  140640  140658      32  140718  140715  140721       1
  140715  140721  140727       3  140691  140685  140703      42  140676  140670
  140715      36  140676  140685  140691      69  140676  140685  140703      69
  140670  140676  140685      70  140670  140715  140718       9  140670  140715
  140721      10  140664  140670  140676      41  140664  140670  140715      32
  140754  140751  140757       1  140751  140757  140763       3  140745  140742
  140748      33  140733  140727  140751      36  140733  140742  140745      37
  140733  140742  140748      37  140727  140733  140742      40  140727  140751
  140754       9  140727  140751  140757      10  140721  140727  140733      41
  140721  140727  140751      32  140787  140784  140790       1  140784  140790
  140796       3  140769  140763  140784      36  140763  140769  140778     107
  140763  140784  140787       9  140763  140784  140790      10  140757  140763
  140769      41  140757  140763  140784      32  140844  140841  140847       1
  140841  140847  140853       3  140817  140811  140829      42  140802  140796
  140841      36  140802  140811  140817      69  140802  140811  140829      69
  140796  140802  140811      70  140796  140841  140844       9  140796  140841
  140847      10  140790  140796  140802      41  140790  140796  140841      32
  140886  140883  140889       1  140883  140889  140892      91  140883  140889
  140919       3  140865  140859  140877      85  140859  140853  140883      44
  140853  140859  140865      48  140853  140859  140877      90  140853  140883
  140886       9  140853  140883  140889      10  140847  140853  140859      49
  140847  140853  140883      32  140928  140925  140931       1  140925  140931
  140937       3  140919  140925  140928       9  140919  140925  140931      10
  140910  140919  140925       5  140901  140910  140919      93  140892  140889
  140919      95  140892  140901  140910      96  140889  140892  140901      98
  140889  140919  140910      56  140889  140919  140925      32  140958  140955
  140961       1  140955  140961  140967       3  140943  140937  140955       5
  140937  140955  140958       9  140937  140955  140961      10  140931  140937
  140943      56  140931  140937  140955      32  141000  140997  141003       1
  140997  141003  141009       3  140985  140982  140988       1  140973  140967
  140997      36  140973  140982  140985      82  140973  140982  140988      83
  140967  140973  140982     134  140967  140997  141000       9  140967  140997
  141003      10  140961  140967  140973      41  140961  140967  140997      32
  141045  141042  141048       1  141042  141048  141054       3  141036  141033
  141039      33  141024  141033  141036      37  141024  141033  141039      37
  141015  141009  141042      36  141015  141024  141033     103  141009  141015
  141024      79  141009  141042  141045       9  141009  141042  141048      10
  141003  141009  141015      41  141003  141009  141042      32  141081  141078
  141084       1  141078  141084  141090       3  141072  141069  141075      33
  141060  141054  141078      36  141060  141069  141072      37  141060  141069
  141075      37  141054  141060  141069      40  141054  141078  141081       9
  141054  141078  141084      10  141048  141054  141060      41  141048  141054
  141078      32  141132  141129  141135       1  141129  141135  141141       3
  141117  141114  141120       1  141105  141114  141117      82  141105  141114
  141120      83  141096  141090  141129      36  141096  141105  141114      84
  141090  141096  141105      79  141090  141129  141132       9  141090  141129
  141135      10  141084  141090  141096      41  141084  141090  141129      32
  141198  141195  141201       1  141195  141201  141207       3  141165  141174
  141183      22  141156  141165  141174      23  141147  141141  141195      24
  141147  141156  141165      23  141141  141147  141156      28  141141  141195
  141198       9  141141  141195  141201      10  141135  141141  141147      31
  141135  141141  141195      32  141255  141252  141258       1  141252  141258
  141264       3  141219  141213  141231      69  141213  141207  141252      44
  141213  141231  141240     101  141207  141213  141219      48  141207  141213
  141231     102  141207  141252  141255       9  141207  141252  141258      10
  141201  141207  141213      49  141201  141207  141252      32  141276  141273
  141279       1  141273  141279  141285       3  141264  141273  141276       9
  141264  141273  141279      10  141258  141264  141273      32  141333  141330
  141336       1  141330  141336  141342       3  141297  141291  141309      69
  141291  141285  141330      44  141291  141309  141318     101  141285  141291
  141297      48  141285  141291  141309     102  141285  141330  141333       9
  141285  141330  141336      10  141279  141285  141291      49  141279  141285
  141330      32  141378  141375  141381       1  141375  141381  141387       3
  141369  141366  141372      33  141357  141366  141369      37  141357  141366
  141372      37  141348  141342  141375      36  141348  141357  141366     103
  141342  141348  141357      79  141342  141375  141378       9  141342  141375
  141381      10  141336  141342  141348      41  141336  141342  141375      32
  141435  141432  141438       1  141432  141438  141444       3  141399  141393
  141411      69  141393  141387  141432      44  141393  141411  141420     101
  141387  141393  141399      48  141387  141393  141411     102  141387  141432
  141435       9  141387  141432  141438      10  141381  141387  141393      49
  141381  141387  141432      32  141492  141489  141495       1  141489  141495
  141501       3  141456  141450  141468      69  141450  141444  141489      44
  141450  141468  141477     101  141444  141450  141456      48  141444  141450
  141468     102  141444  141489  141492       9  141444  141489  141495      10
  141438  141444  141450      49  141438  141444  141489      32  141558  141555
  141561       1  141555  141561  141567       3  141525  141534  141543      22
  141516  141525  141534      23  141507  141501  141555      24  141507  141516
  141525      23  141501  141507  141516      28  141501  141555  141558       9
  141501  141555  141561      10  141495  141501  141507      31  141495  141501
  141555      32  141630  141627  141633       1  141627  141633  141639       3
  141609  141606  141618      59  141600  141606  141609      59  141600  141606
  141618      59  141591  141600  141606      64  141582  141591  141600      66
  141573  141567  141627      24  141573  141582  141591      23  141567  141573
  141582      28  141567  141627  141630       9  141567  141627  141633      10
  141561  141567  141573      31  141561  141567  141627      32  141672  141669
  141675       1  141669  141675  141681       3  141651  141645  141663      85
  141645  141639  141669      44  141639  141645  141651      48  141639  141645
  141663      90  141639  141669  141672       9  141639  141669  141675      10
  141633  141639  141645      49  141633  141639  141669      32  141729  141726
  141732       1  141726  141732  141738       3  141702  141696  141714      42
  141687  141681  141726      36  141687  141696  141702      69  141687  141696
  141714      69  141681  141687  141696      70  141681  141726  141729       9
  141681  141726  141732      10  141675  141681  141687      41  141675  141681
  141726      32  141795  141792  141798       1  141792  141798  141804       3
  141762  141771  141780      22  141753  141762  141771      23  141744  141738
  141792      24  141744  141753  141762      23  141738  141744  141753      28
  141738  141792  141795       9  141738  141792  141798      10  141732  141738
  141744      31  141732  141738  141792      32  141852  141849  141855       1
  141849  141855  141858      91  141849  141855  141885       3  141816  141810
  141828      69  141810  141804  141849      44  141810  141828  141837     101
  141804  141810  141816      48  141804  141810  141828     102  141804  141849
  141852       9  141804  141849  141855      10  141798  141804  141810      49
  141798  141804  141849      32  141894  141891  141897       1  141891  141897
  141903       3  141885  141891  141894       9  141885  141891  141897      10
  141876  141885  141891       5  141867  141876  141885      93  141858  141855
  141885      95  141858  141867  141876      96  141855  141858  141867      98
  141855  141885  141876      56  141855  141885  141891      32  141924  141921
  141927       1  141921  141927  141933       3  141909  141903  141921       5
  141903  141921  141924       9  141903  141921  141927      10  141897  141903
  141909      56  141897  141903  141921      32  141975  141972  141978       1
  141972  141978  141984       3  141948  141957  141960      75  141939  141933
  141972      36  141939  141948  141957      78  141933  141939  141948      79
  141933  141972  141975       9  141933  141972  141978      10  141927  141933
  141939      41  141927  141933  141972      32  142017  142014  142020       1
  142014  142020  142026       3  141996  141990  142008      85  141990  141984
  142014      44  141984  141990  141996      48  141984  141990  142008      90
  141984  142014  142017       9  141984  142014  142020      10  141978  141984
  141990      49  141978  141984  142014      32  142074  142071  142077       1
  142071  142077  142083       3  142038  142032  142050      69  142032  142026
  142071      44  142032  142050  142059     101  142026  142032  142038      48
  142026  142032  142050     102  142026  142071  142074       9  142026  142071
  142077      10  142020  142026  142032      49  142020  142026  142071      32
  142104  142101  142107       1  142101  142107  142113       3  142089  142083
  142101       5  142083  142101  142104       9  142083  142101  142107      10
  142077  142083  142089      56  142077  142083  142101      32  142170  142167
  142173       1  142167  142173  142179       3  142137  142146  142155      22
  142128  142137  142146      23  142119  142113  142167      24  142119  142128
  142137      23  142113  142119  142128      28  142113  142167  142170       9
  142113  142167  142173      10  142107  142113  142119      31  142107  142113
  142167      32  142212  142209  142215       1  142209  142215  142221       3
  142197  142194  142200       1  142185  142179  142209      36  142185  142194
  142197      82  142185  142194  142200      83  142179  142185  142194     134
  142179  142209  142212       9  142179  142209  142215      10  142173  142179
  142185      41  142173  142179  142209      32  142242  142239  142245       1
  142239  142245  142251       3  142227  142221  142239       5  142221  142239
  142242       9  142221  142239  142245      10  142215  142221  142227      56
  142215  142221  142239      32  142263  142260  142266       1  142260  142266
  142272       3  142251  142260  142263       9  142251  142260  142266      10
  142245  142251  142260      32  142311  142308  142314       1  142308  142314
  142320       3  142284  142278  142296      42  142278  142272  142308      44
  142272  142278  142284      48  142272  142278  142296      48  142272  142308
  142311       9  142272  142308  142314      10  142266  142272  142278      49
  142266  142272  142308      32  142356  142353  142359       1  142353  142359
  142365       3  142347  142344  142350      33  142335  142344  142347      37
  142335  142344  142350      37  142326  142320  142353      36  142326  142335
  142344     103  142320  142326  142335      79  142320  142353  142356       9
  142320  142353  142359      10  142314  142320  142326      41  142314  142320
  142353      32  142377  142374  142380       1  142374  142380  142386       3
  142365  142374  142377       9  142365  142374  142380      10  142359  142365
  142374      32  142410  142407  142413       1  142407  142413  142419       3
  142392  142386  142407      36  142386  142392  142401     107  142386  142407
  142410       9  142386  142407  142413      10  142380  142386  142392      41
  142380  142386  142407      32  142467  142464  142470       1  142464  142470
  142476       3  142440  142434  142452      42  142425  142419  142464      36
  142425  142434  142440      69  142425  142434  142452      69  142419  142425
  142434      70  142419  142464  142467       9  142419  142464  142470      10
  142413  142419  142425      41  142413  142419  142464      32  142524  142521
  142527       1  142521  142527  142533       3  142488  142482  142500      69
  142482  142476  142521      44  142482  142500  142509     101  142476  142482
  142488      48  142476  142482  142500     102  142476  142521  142524       9
  142476  142521  142527      10  142470  142476  142482      49  142470  142476
  142521      32  142572  142569  142575       1  142569  142575  142581       3
  142545  142539  142557      42  142539  142533  142569      44  142533  142539
  142545      48  142533  142539  142557      48  142533  142569  142572       9
  142533  142569  142575      10  142527  142533  142539      49  142527  142533
  142569      32  142617  142614  142620       1  142614  142620  142626       3
  142608  142605  142611      33  142596  142605  142608      37  142596  142605
  142611      37  142587  142581  142614      36  142587  142596  142605     103
  142581  142587  142596      79  142581  142614  142617       9  142581  142614
  142620      10  142575  142581  142587      41  142575  142581  142614      32
  142683  142680  142686       1  142680  142686  142692       3  142650  142659
  142668      22  142641  142650  142659      23  142632  142626  142680      24
  142632  142641  142650      23  142626  142632  142641      28  142626  142680
  142683       9  142626  142680  142686      10  142620  142626  142632      31
  142620  142626  142680      32  142740  142737  142743       1  142737  142743
  142749       3  142704  142698  142716      69  142698  142692  142737      44
  142698  142716  142725     101  142692  142698  142704      48  142692  142698
  142716     102  142692  142737  142740       9  142692  142737  142743      10
  142686  142692  142698      49  142686  142692  142737      32  142791  142788
  142794       1  142788  142794  142800       3  142764  142773  142776      75
  142755  142749  142788      36  142755  142764  142773      78  142749  142755
  142764      79  142749  142788  142791       9  142749  142788  142794      10
  142743  142749  142755      41  142743  142749  142788      32  142842  142839
  142845       1  142839  142845  142851       3  142827  142824  142830       1
  142815  142824  142827      82  142815  142824  142830      83  142806  142800
  142839      36  142806  142815  142824      84  142800  142806  142815      79
  142800  142839  142842       9  142800  142839  142845      10  142794  142800
  142806      41  142794  142800  142839      32  142875  142872  142878       1
  142872  142878  142884       3  142857  142851  142872      36  142851  142857
  142866     107  142851  142872  142875       9  142851  142872  142878      10
  142845  142851  142857      41  142845  142851  142872      32  142908  142905
  142911       1  142905  142911  142917       3  142890  142884  142905      36
  142884  142890  142899     107  142884  142905  142908       9  142884  142905
  142911      10  142878  142884  142890      41  142878  142884  142905      32
  142941  142938  142944       1  142938  142944  142950       3  142923  142917
  142938      36  142917  142923  142932     107  142917  142938  142941       9
  142917  142938  142944      10  142911  142917  142923      41  142911  142917
  142938      32  142986  142983  142989       1  142983  142989  142995       3
  142977  142974  142980      33  142965  142974  142977      37  142965  142974
  142980      37  142956  142950  142983      36  142956  142965  142974     103
  142950  142956  142965      79  142950  142983  142986       9  142950  142983
  142989      10  142944  142950  142956      41  142944  142950  142983      32
  143034  143031  143037       1  143031  143037  143043       3  143007  143001
  143019      42  143001  142995  143031      44  142995  143001  143007      48
  142995  143001  143019      48  142995  143031  143034       9  142995  143031
  143037      10  142989  142995  143001      49  142989  142995  143031      32
  143055  143052  143058       1  143052  143058  143064       3  143043  143052
  143055       9  143043  143052  143058      10  143037  143043  143052      32
  143118  143115  143121       1  143115  143121  143127       3  143097  143094
  143103     129  143094  143103  143109     132  143088  143094  143097     129
  143088  143094  143103     133  143082  143079  143109      51  143082  143088
  143094     132  143079  143082  143088      51  143079  143109  143103      51
  143070  143064  143115       5  143070  143079  143082      53  143070  143079
  143109      53  143064  143070  143079      55  143064  143115  143118       9
  143064  143115  143121      10  143058  143064  143070      56  143058  143064
  143115      32  143154  143151  143157       1  143151  143157  143163       3
  143145  143142  143148      33  143133  143127  143151      36  143133  143142
  143145      37  143133  143142  143148      37  143127  143133  143142      40
  143127  143151  143154       9  143127  143151  143157      10  143121  143127
  143133      41  143121  143127  143151      32  143184  143181  143187       1
  143181  143187  143193       3  143169  143163  143181       5  143163  143181
  143184       9  143163  143181  143187      10  143157  143163  143169      56
  143157  143163  143181      32  143235  143232  143238       1  143232  143238
  143244       3  143208  143217  143220      75  143199  143193  143232      36
  143199  143208  143217      78  143193  143199  143208      79  143193  143232
  143235       9  143193  143232  143238      10  143187  143193  143199      41
  143187  143193  143232      32  143265  143262  143268       1  143262  143268
  143274       3  143250  143244  143262       5  143244  143262  143265       9
  143244  143262  143268      10  143238  143244  143250      56  143238  143244
  143262      32  143286  143283  143289       1  143283  143289  143295       3
  143274  143283  143286       9  143274  143283  143289      10  143268  143274
  143283      32  143322  143319  143325       1  143319  143325  143331       3
  143313  143310  143316      33  143301  143295  143319      36  143301  143310
  143313      37  143301  143310  143316      37  143295  143301  143310      40
  143295  143319  143322       9  143295  143319  143325      10  143289  143295
  143301      41  143289  143295  143319      32  143382  143379  143385       1
  143379  143385  143391       3  143361  143367  143373      51  143355  143361
  143367      51  143349  143346  143373      51  143349  143355  143361      51
  143346  143349  143355      51  143346  143373  143367      51  143337  143331
  143379       5  143337  143346  143349      53  143337  143346  143373      53
  143331  143337  143346      55  143331  143379  143382       9  143331  143379
  143385      10  143325  143331  143337      56  143325  143331  143379      32
  143430  143427  143433       1  143427  143433  143439       3  143403  143397
  143415      42  143397  143391  143427      44  143391  143397  143403      48
  143391  143397  143415      48  143391  143427  143430       9  143391  143427
  143433      10  143385  143391  143397      49  143385  143391  143427      32
  143472  143469  143475       1  143469  143475  143481       3  143457  143454
  143460       1  143445  143439  143469      36  143445  143454  143457      82
  143445  143454  143460      83  143439  143445  143454     134  143439  143469
  143472       9  143439  143469  143475      10  143433  143439  143445      41
  143433  143439  143469      32  143523  143520  143526       1  143520  143526
  143532       3  143496  143505  143508      75  143487  143481  143520      36
  143487  143496  143505      78  143481  143487  143496      79  143481  143520
  143523       9  143481  143520  143526      10  143475  143481  143487      41
  143475  143481  143520      32  143571  143568  143574       1  143568  143574
  143580       3  143544  143538  143556      42  143538  143532  143568      44
  143532  143538  143544      48  143532  143538  143556      48  143532  143568
  143571       9  143532  143568  143574      10  143526  143532  143538      49
  143526  143532  143568      32  143616  143613  143619       1  143613  143619
  143625       3  143607  143604  143610      33  143595  143604  143607      37
  143595  143604  143610      37  143586  143580  143613      36  143586  143595
  143604     103  143580  143586  143595      79  143580  143613  143616       9
  143580  143613  143619      10  143574  143580  143586      41  143574  143580
  143613      32  143682  143679  143685       1  143679  143685  143691       3
  143649  143658  143667      22  143640  143649  143658      23  143631  143625
  143679      24  143631  143640  143649      23  143625  143631  143640      28
  143625  143679  143682       9  143625  143679  143685      10  143619  143625
  143631      31  143619  143625  143679      32  143703  143700  143706       1
  143700  143706  143712       3  143691  143700  143703       9  143691  143700
  143706      10  143685  143691  143700      32  143760  143757  143763       1
  143757  143763  143769       3  143724  143718  143736      69  143718  143712
  143757      44  143718  143736  143745     101  143712  143718  143724      48
  143712  143718  143736     102  143712  143757  143760       9  143712  143757
  143763      10  143706  143712  143718      49  143706  143712  143757      32
  143817  143814  143820       1  143814  143820  143826       3  143781  143775
  143793      69  143775  143769  143814      44  143775  143793  143802     101
  143769  143775  143781      48  143769  143775  143793     102  143769  143814
  143817       9  143769  143814  143820      10  143763  143769  143775      49
  143763  143769  143814      32  143853  143850  143856       1  143850  143856
  143859      91  143850  143856  143886       3  143844  143841  143847      33
  143832  143826  143850      36  143832  143841  143844      37  143832  143841
  143847      37  143826  143832  143841      40  143826  143850  143853       9
  143826  143850  143856      10  143820  143826  143832      41  143820  143826
  143850      32  143895  143892  143898       1  143892  143898  143904       3
  143886  143892  143895       9  143886  143892  143898      10  143877  143886
  143892       5  143868  143877  143886      93  143859  143856  143886      95
  143859  143868  143877      96  143856  143859  143868      98  143856  143886
  143877      56  143856  143886  143892      32  143937  143934  143940       1
  143934  143940  143946       3  143916  143910  143928      85  143910  143904
  143934      44  143904  143910  143916      48  143904  143910  143928      90
  143904  143934  143937       9  143904  143934  143940      10  143898  143904
  143910      49  143898  143904  143934      32  144003  144000  144006       1
  144000  144006  144012       3  143970  143979  143988      22  143961  143970
  143979      23  143952  143946  144000      24  143952  143961  143970      23
  143946  143952  143961      28  143946  144000  144003       9  143946  144000
  144006      10  143940  143946  143952      31  143940  143946  144000      32
  144051  144048  144054       1  144048  144054  144060       3  144024  144018
  144036      42  144018  144012  144048      44  144012  144018  144024      48
  144012  144018  144036      48  144012  144048  144051       9  144012  144048
  144054      10  144006  144012  144018      49  144006  144012  144048      32
  144099  144096  144102       1  144096  144102  144108       3  144072  144066
  144084      42  144066  144060  144096      44  144060  144066  144072      48
  144060  144066  144084      48  144060  144096  144099       9  144060  144096
  144102      10  144054  144060  144066      49  144054  144060  144096      32
  144171  144168  144174       1  144168  144174  144180       3  144150  144147
  144159      59  144141  144147  144150      59  144141  144147  144159      59
  144132  144141  144147      64  144123  144132  144141      66  144114  144108
  144168      24  144114  144123  144132      23  144108  144114  144123      28
  144108  144168  144171       9  144108  144168  144174      10  144102  144108
  144114      31  144102  144108  144168      32  144213  144210  144216       1
  144210  144216  144222       3  144192  144186  144204      85  144186  144180
  144210      44  144180  144186  144192      48  144180  144186  144204      90
  144180  144210  144213       9  144180  144210  144216      10  144174  144180
  144186      49  144174  144180  144210      32  144243  144240  144246       1
  144240  144246  144252       3  144228  144222  144240       5  144222  144240
  144243       9  144222  144240  144246      10  144216  144222  144228      56
  144216  144222  144240      32  144300  144297  144303       1  144297  144303
  144309       3  144273  144267  144285      42  144258  144252  144297      36
  144258  144267  144273      69  144258  144267  144285      69  144252  144258
  144267      70  144252  144297  144300       9  144252  144297  144303      10
  144246  144252  144258      41  144246  144252  144297      32  144357  144354
  144360       1  144354  144360  144366       3  144330  144324  144342      42
  144315  144309  144354      36  144315  144324  144330      69  144315  144324
  144342      69  144309  144315  144324      70  144309  144354  144357       9
  144309  144354  144360      10  144303  144309  144315      41  144303  144309
  144354      32  144393  144390  144396       1  144390  144396  144402       3
  144384  144381  144387      33  144372  144366  144390      36  144372  144381
  144384      37  144372  144381  144387      37  144366  144372  144381      40
  144366  144390  144393       9  144366  144390  144396      10  144360  144366
  144372      41  144360  144366  144390      32  144423  144420  144426       1
  144420  144426  144432       3  144408  144402  144420       5  144402  144420
  144423       9  144402  144420  144426      10  144396  144402  144408      56
  144396  144402  144420      32  144453  144450  144456       1  144450  144456
  144462       3  144438  144432  144450       5  144432  144450  144453       9
  144432  144450  144456      10  144426  144432  144438      56  144426  144432
  144450      32  144474  144471  144477       1  144471  144477  144483       3
  144462  144471  144474       9  144462  144471  144477      10  144456  144462
  144471      32  144522  144519  144525       1  144519  144525  144531       3
  144495  144489  144507      42  144489  144483  144519      44  144483  144489
  144495      48  144483  144489  144507      48  144483  144519  144522       9
  144483  144519  144525      10  144477  144483  144489      49  144477  144483
  144519      32  144552  144549  144555       1  144549  144555  144561       3
  144537  144531  144549       5  144531  144549  144552       9  144531  144549
  144555      10  144525  144531  144537      56  144525  144531  144549      32
  144585  144582  144588       1  144582  144588  144594       3  144567  144561
  144582      36  144561  144567  144576     107  144561  144582  144585       9
  144561  144582  144588      10  144555  144561  144567      41  144555  144561
  144582      32  144642  144639  144645       1  144639  144645  144651       3
  144615  144609  144627      42  144600  144594  144639      36  144600  144609
  144615      69  144600  144609  144627      69  144594  144600  144609      70
  144594  144639  144642       9  144594  144639  144645      10  144588  144594
  144600      41  144588  144594  144639      32  144699  144696  144702       1
  144696  144702  144708       3  144672  144666  144684      42  144657  144651
  144696      36  144657  144666  144672      69  144657  144666  144684      69
  144651  144657  144666      70  144651  144696  144699       9  144651  144696
  144702      10  144645  144651  144657      41  144645  144651  144696      32
  144741  144738  144744       1  144738  144744  144750       3  144720  144714
  144732      85  144714  144708  144738      44  144708  144714  144720      48
  144708  144714  144732      90  144708  144738  144741       9  144708  144738
  144744      10  144702  144708  144714      49  144702  144708  144738      32
  144783  144780  144786       1  144780  144786  144792       3  144762  144756
  144774      85  144756  144750  144780      44  144750  144756  144762      48
  144750  144756  144774      90  144750  144780  144783       9  144750  144780
  144786      10  144744  144750  144756      49  144744  144750  144780      32
  144813  144810  144816       1  144810  144816  144822       3  144798  144792
  144810       5  144792  144810  144813       9  144792  144810  144816      10
  144786  144792  144798      56  144786  144792  144810      32  144858  144855
  144861       1  144855  144861  144867       3  144849  144846  144852      33
  144837  144846  144849      37  144837  144846  144852      37  144828  144822
  144855      36  144828  144837  144846     103  144822  144828  144837      79
  144822  144855  144858       9  144822  144855  144861      10  144816  144822
  144828      41  144816  144822  144855      32  144906  144903  144909       1
  144903  144909  144915       3  144879  144873  144891      42  144873  144867
  144903      44  144867  144873  144879      48  144867  144873  144891      48
  144867  144903  144906       9  144867  144903  144909      10  144861  144867
  144873      49  144861  144867  144903      32  144954  144951  144957       1
  144951  144957  144963       3  144927  144921  144939      42  144921  144915
  144951      44  144915  144921  144927      48  144915  144921  144939      48
  144915  144951  144954       9  144915  144951  144957      10  144909  144915
  144921      49  144909  144915  144951      32  145002  144999  145005       1
  144999  145005  145011       3  144975  144969  144987      42  144969  144963
  144999      44  144963  144969  144975      48  144963  144969  144987      48
  144963  144999  145002       9  144963  144999  145005      10  144957  144963
  144969      49  144957  144963  144999      32  145044  145041  145047       1
  145041  145047  145053       3  145023  145017  145035      85  145017  145011
  145041      44  145011  145017  145023      48  145011  145017  145035      90
  145011  145041  145044       9  145011  145041  145047      10  145005  145011
  145017      49  145005  145011  145041      32  145089  145086  145092       1
  145086  145092  145098       3  145080  145077  145083      33  145068  145077
  145080      37  145068  145077  145083      37  145059  145053  145086      36
  145059  145068  145077     103  145053  145059  145068      79  145053  145086
  145089       9  145053  145086  145092      10  145047  145053  145059      41
  145047  145053  145086      32  145146  145143  145149       1  145143  145149
  145152      91  145143  145149  145179       3  145110  145104  145122      69
  145104  145098  145143      44  145104  145122  145131     101  145098  145104
  145110      48  145098  145104  145122     102  145098  145143  145146       9
  145098  145143  145149      10  145092  145098  145104      49  145092  145098
  145143      32  145188  145185  145191       1  145185  145191  145197       3
  145179  145185  145188       9  145179  145185  145191      10  145170  145179
  145185       5  145161  145170  145179      93  145152  145149  145179      95
  145152  145161  145170      96  145149  145152  145161      98  145149  145179
  145170      56  145149  145179  145185      32  145254  145251  145257       1
  145251  145257  145263       3  145221  145230  145239      22  145212  145221
  145230      23  145203  145197  145251      24  145203  145212  145221      23
  145197  145203  145212      28  145197  145251  145254       9  145197  145251
  145257      10  145191  145197  145203      31  145191  145197  145251      32
  145299  145296  145302     153  145290  145287  145293      33  145278  145287
  145290      37  145278  145287  145293      37  145269  145263  145296      36
  145269  145278  145287     103  145263  145269  145278      79  145263  145296
  145299     154  145263  145296  145302     154  145257  145263  145269      41
  145257  145263  145296      32  145416  145410  145422     157  145410  145422
  145428     157  145398  145404  145407     159  145395  145398  145404     160
  145386  145383  145395     161  145383  145380  145407     162  145383  145395
  145398     163  145380  145383  145386     164  145380  145383  145395     165
  145380  145407  145404     166  145377  145380  145383     167  145377  145380
  145407     168  145371  145368  145407     170  145371  145377  145380     171
  145368  145362  145422     172  145368  145371  145377     174  145368  145407
  145404     175  145368  145407  145380     176  145362  145368  145371     179
  145362  145368  145407     180  145362  145422  145410      96  145362  145422
  145428     157  145359  145353  145410     181  145359  145362  145368     183
  145359  145362  145422     181  145353  145359  145362     185  145353  145410
  145416     157  145353  145410  145422      96  145344  145353  145359     181
  145344  145353  145410      96  145341  145344  145353     181  145338  145332
  145341     186  145335  145332  145338     187  145335  145332  145341     186
  145332  145341  145344     188  145329  145332  145335     186  145329  145332
  145338     186  145329  145332  145341     189  145326  145320  145329     186
  145323  145320  145326     187  145323  145320  145329     186  145320  145329
  145332     190  145317  145320  145323     186  145317  145320  145326     186
  145317  145320  145329     189  145314  145308  145317     191  145311  145308
  145314     192  145311  145308  145317     191  145308  145317  145320     190
  145305  145308  145311     192  145305  145308  145314     192  145305  145308
  145317     191  145473  145470  145476       1  145470  145476  145482       3
  145458  145452  145470       5  145452  145470  145473       9  145452  145470
  145476      10  145440  145452  145458      14  145440  145452  145470      15
  145539  145536  145542       1  145536  145542  145548       3  145506  145515
  145524      22  145497  145506  145515      23  145488  145482  145536      24
  145488  145497  145506      23  145482  145488  145497      28  145482  145536
  145539       9  145482  145536  145542      10  145476  145482  145488      31
  145476  145482  145536      32  145575  145572  145578       1  145572  145578
  145584       3  145566  145563  145569      33  145554  145548  145572      36
  145554  145563  145566      37  145554  145563  145569      37  145548  145554
  145563      40  145548  145572  145575       9  145548  145572  145578      10
  145542  145548  145554      41  145542  145548  145572      32  145623  145620
  145626       1  145620  145626  145632       3  145596  145590  145608      42
  145590  145584  145620      44  145584  145590  145596      48  145584  145590
  145608      48  145584  145620  145623       9  145584  145620  145626      10
  145578  145584  145590      49  145578  145584  145620      32  145689  145686
  145692       1  145686  145692  145698       3  145656  145665  145674      22
  145647  145656  145665      23  145638  145632  145686      24  145638  145647
  145656      23  145632  145638  145647      28  145632  145686  145689       9
  145632  145686  145692      10  145626  145632  145638      31  145626  145632
  145686      32  145749  145746  145752       1  145746  145752  145758       3
  145728  145734  145740      51  145722  145728  145734      51  145716  145713
  145740      51  145716  145722  145728      51  145713  145716  145722      51
  145713  145740  145734      51  145704  145698  145746       5  145704  145713
  145716      53  145704  145713  145740      53  145698  145704  145713      55
  145698  145746  145749       9  145698  145746  145752      10  145692  145698
  145704      56  145692  145698  145746      32  145770  145767  145773       1
  145767  145773  145779       3  145758  145767  145770       9  145758  145767
  145773      10  145752  145758  145767      32  145800  145797  145803       1
  145797  145803  145809       3  145785  145779  145797       5  145779  145797
  145800       9  145779  145797  145803      10  145773  145779  145785      56
  145773  145779  145797      32  145836  145833  145839       1  145833  145839
  145845       3  145827  145824  145830      33  145815  145809  145833      36
  145815  145824  145827      37  145815  145824  145830      37  145809  145815
  145824      40  145809  145833  145836       9  145809  145833  145839      10
  145803  145809  145815      41  145803  145809  145833      32  145866  145863
  145869       1  145863  145869  145875       3  145851  145845  145863       5
  145845  145863  145866       9  145845  145863  145869      10  145839  145845
  145851      56  145839  145845  145863      32  145938  145935  145941       1
  145935  145941  145947       3  145917  145914  145926      59  145908  145914
  145917      59  145908  145914  145926      59  145899  145908  145914      64
  145890  145899  145908      66  145881  145875  145935      24  145881  145890
  145899      23  145875  145881  145890      28  145875  145935  145938       9
  145875  145935  145941      10  145869  145875  145881      31  145869  145875
  145935      32  145968  145965  145971       1  145965  145971  145977       3
  145953  145947  145965       5  145947  145965  145968       9  145947  145965
  145971      10  145941  145947  145953      56  145941  145947  145965      32
  146025  146022  146028       1  146022  146028  146034       3  145998  145992
  146010      42  145983  145977  146022      36  145983  145992  145998      69
  145983  145992  146010      69  145977  145983  145992      70  145977  146022
  146025       9  145977  146022  146028      10  145971  145977  145983      41
  145971  145977  146022      32  146076  146073  146079       1  146073  146079
  146085       3  146049  146058  146061      75  146040  146034  146073      36
  146040  146049  146058      78  146034  146040  146049      79  146034  146073
  146076       9  146034  146073  146079      10  146028  146034  146040      41
  146028  146034  146073      32  146133  146130  146136       1  146130  146136
  146142       3  146106  146100  146118      42  146091  146085  146130      36
  146091  146100  146106      69  146091  146100  146118      69  146085  146091
  146100      70  146085  146130  146133       9  146085  146130  146136      10
  146079  146085  146091      41  146079  146085  146130      32  146184  146181
  146187       1  146181  146187  146193       3  146169  146166  146172       1
  146157  146166  146169      82  146157  146166  146172      83  146148  146142
  146181      36  146148  146157  146166      84  146142  146148  146157      79
  146142  146181  146184       9  146142  146181  146187      10  146136  146142
  146148      41  146136  146142  146181      32  146205  146202  146208       1
  146202  146208  146214       3  146193  146202  146205       9  146193  146202
  146208      10  146187  146193  146202      32  146253  146250  146256       1
  146250  146256  146262       3  146226  146220  146238      42  146220  146214
  146250      44  146214  146220  146226      48  146214  146220  146238      48
  146214  146250  146253       9  146214  146250  146256      10  146208  146214
  146220      49  146208  146214  146250      32  146289  146286  146292       1
  146286  146292  146298       3  146280  146277  146283      33  146268  146262
  146286      36  146268  146277  146280      37  146268  146277  146283      37
  146262  146268  146277      40  146262  146286  146289       9  146262  146286
  146292      10  146256  146262  146268      41  146256  146262  146286      32
  146346  146343  146349       1  146343  146349  146355       3  146319  146313
  146331      42  146304  146298  146343      36  146304  146313  146319      69
  146304  146313  146331      69  146298  146304  146313      70  146298  146343
  146346       9  146298  146343  146349      10  146292  146298  146304      41
  146292  146298  146343      32  146403  146400  146406       1  146400  146406
  146412       3  146376  146370  146388      42  146361  146355  146400      36
  146361  146370  146376      69  146361  146370  146388      69  146355  146361
  146370      70  146355  146400  146403       9  146355  146400  146406      10
  146349  146355  146361      41  146349  146355  146400      32  146433  146430
  146436       1  146430  146436  146442       3  146418  146412  146430       5
  146412  146430  146433       9  146412  146430  146436      10  146406  146412
  146418      56  146406  146412  146430      32  146469  146466  146472       1
  146466  146472  146478       3  146460  146457  146463      33  146448  146442
  146466      36  146448  146457  146460      37  146448  146457  146463      37
  146442  146448  146457      40  146442  146466  146469       9  146442  146466
  146472      10  146436  146442  146448      41  146436  146442  146466      32
  146499  146496  146502       1  146496  146502  146508       3  146484  146478
  146496       5  146478  146496  146499       9  146478  146496  146502      10
  146472  146478  146484      56  146472  146478  146496      32  146547  146544
  146550       1  146544  146550  146556       3  146520  146514  146532      42
  146514  146508  146544      44  146508  146514  146520      48  146508  146514
  146532      48  146508  146544  146547       9  146508  146544  146550      10
  146502  146508  146514      49  146502  146508  146544      32  146577  146574
  146580       1  146574  146580  146586       3  146562  146556  146574       5
  146556  146574  146577       9  146556  146574  146580      10  146550  146556
  146562      56  146550  146556  146574      32  146625  146622  146628       1
  146622  146628  146634       3  146598  146592  146610      42  146592  146586
  146622      44  146586  146592  146598      48  146586  146592  146610      48
  146586  146622  146625       9  146586  146622  146628      10  146580  146586
  146592      49  146580  146586  146622      32  146667  146664  146670       1
  146664  146670  146676       3  146646  146640  146658      85  146640  146634
  146664      44  146634  146640  146646      48  146634  146640  146658      90
  146634  146664  146667       9  146634  146664  146670      10  146628  146634
  146640      49  146628  146634  146664      32  146718  146715  146721       1
  146715  146721  146727       3  146691  146700  146703      75  146682  146676
  146715      36  146682  146691  146700      78  146676  146682  146691      79
  146676  146715  146718       9  146676  146715  146721      10  146670  146676
  146682      41  146670  146676  146715      32  146739  146736  146742       1
  146736  146742  146745      91  146736  146742  146772       3  146727  146736
  146739       9  146727  146736  146742      10  146721  146727  146736      32
  146781  146778  146784       1  146778  146784  146790       3  146772  146778
  146781       9  146772  146778  146784      10  146763  146772  146778       5
  146754  146763  146772      93  146745  146742  146772      95  146745  146754
  146763      96  146742  146745  146754      98  146742  146772  146763      56
  146742  146772  146778      32  146847  146844  146850       1  146844  146850
  146856       3  146814  146823  146832      22  146805  146814  146823      23
  146796  146790  146844      24  146796  146805  146814      23  146790  146796
  146805      28  146790  146844  146847       9  146790  146844  146850      10
  146784  146790  146796      31  146784  146790  146844      32  146868  146865
  146871       1  146865  146871  146877       3  146856  146865  146868       9
  146856  146865  146871      10  146850  146856  146865      32  146940  146937
  146943       1  146937  146943  146949       3  146919  146916  146928      59
  146910  146916  146919      59  146910  146916  146928      59  146901  146910
  146916      64  146892  146901  146910      66  146883  146877  146937      24
  146883  146892  146901      23  146877  146883  146892      28  146877  146937
  146940       9  146877  146937  146943      10  146871  146877  146883      31
  146871  146877  146937      32  146982  146979  146985       1  146979  146985
  146991       3  146961  146955  146973      85  146955  146949  146979      44
  146949  146955  146961      48  146949  146955  146973      90  146949  146979
  146982       9  146949  146979  146985      10  146943  146949  146955      49
  146943  146949  146979      32  147030  147027  147033       1  147027  147033
  147039       3  147003  146997  147015      42  146997  146991  147027      44
  146991  146997  147003      48  146991  146997  147015      48  146991  147027
  147030       9  146991  147027  147033      10  146985  146991  146997      49
  146985  146991  147027      32  147087  147084  147090       1  147084  147090
  147096       3  147051  147045  147063      69  147045  147039  147084      44
  147045  147063  147072     101  147039  147045  147051      48  147039  147045
  147063     102  147039  147084  147087       9  147039  147084  147090      10
  147033  147039  147045      49  147033  147039  147084      32  147144  147141
  147147       1  147141  147147  147153       3  147108  147102  147120      69
  147102  147096  147141      44  147102  147120  147129     101  147096  147102
  147108      48  147096  147102  147120     102  147096  147141  147144       9
  147096  147141  147147      10  147090  147096  147102      49  147090  147096
  147141      32  147189  147186  147192       1  147186  147192  147198       3
  147180  147177  147183      33  147168  147177  147180      37  147168  147177
  147183      37  147159  147153  147186      36  147159  147168  147177     103
  147153  147159  147168      79  147153  147186  147189       9  147153  147186
  147192      10  147147  147153  147159      41  147147  147153  147186      32
  147240  147237  147243       1  147237  147243  147249       3  147225  147222
  147228       1  147213  147222  147225      82  147213  147222  147228      83
  147204  147198  147237      36  147204  147213  147222      84  147198  147204
  147213      79  147198  147237  147240       9  147198  147237  147243      10
  147192  147198  147204      41  147192  147198  147237      32  147273  147270
  147276       1  147270  147276  147282       3  147255  147249  147270      36
  147249  147255  147264     107  147249  147270  147273       9  147249  147270
  147276      10  147243  147249  147255      41  147243  147249  147270      32
  147345  147342  147348       1  147342  147348  147354       3  147327  147333
  147339     109  147321  147327  147333      51  147315  147312  147339     110
  147315  147321  147327      51  147312  147315  147321     112  147312  147339
  147333     113  147306  147312  147315     115  147306  147312  147339     116
  147300  147297  147339     118  147300  147306  147312     120  147297  147300
  147306     122  147297  147339  147312     123  147297  147339  147333     124
  147288  147282  147342       5  147288  147297  147300     126  147288  147297
  147339     127  147282  147288  147297     128  147282  147342  147345       9
  147282  147342  147348      10  147276  147282  147288      56  147276  147282
  147342      32  147366  147363  147369       1  147363  147369  147375       3
  147354  147363  147366       9  147354  147363  147369      10  147348  147354
  147363      32  147399  147396  147402       1  147396  147402  147405      91
  147396  147402  147432       3  147381  147375  147396      36  147375  147381
  147390     107  147375  147396  147399       9  147375  147396  147402      10
  147369  147375  147381      41  147369  147375  147396      32  147441  147438
  147444       1  147438  147444  147450       3  147432  147438  147441       9
  147432  147438  147444      10  147423  147432  147438       5  147414  147423
  147432      93  147405  147402  147432      95  147405  147414  147423      96
  147402  147405  147414      98  147402  147432  147423      56  147402  147432
  147438      32  147507  147504  147510       1  147504  147510  147516       3
  147474  147483  147492      22  147465  147474  147483      23  147456  147450
  147504      24  147456  147465  147474      23  147450  147456  147465      28
  147450  147504  147507       9  147450  147504  147510      10  147444  147450
  147456      31  147444  147450  147504      32  147555  147552  147558       1
  147552  147558  147564       3  147528  147522  147540      42  147522  147516
  147552      44  147516  147522  147528      48  147516  147522  147540      48
  147516  147552  147555       9  147516  147552  147558      10  147510  147516
  147522      49  147510  147516  147552      32  147597  147594  147600       1
  147594  147600  147606       3  147576  147570  147588      85  147570  147564
  147594      44  147564  147570  147576      48  147564  147570  147588      90
  147564  147594  147597       9  147564  147594  147600      10  147558  147564
  147570      49  147558  147564  147594      32  147663  147660  147666       1
  147660  147666  147672       3  147630  147639  147648      22  147621  147630
  147639      23  147612  147606  147660      24  147612  147621  147630      23
  147606  147612  147621      28  147606  147660  147663       9  147606  147660
  147666      10  147600  147606  147612      31  147600  147606  147660      32
  147699  147696  147702       1  147696  147702  147708       3  147690  147687
  147693      33  147678  147672  147696      36  147678  147687  147690      37
  147678  147687  147693      37  147672  147678  147687      40  147672  147696
  147699       9  147672  147696  147702      10  147666  147672  147678      41
  147666  147672  147696      32  147720  147717  147723       1  147717  147723
  147729       3  147708  147717  147720       9  147708  147717  147723      10
  147702  147708  147717      32  147768  147765  147771       1  147765  147771
  147777       3  147741  147735  147753      42  147735  147729  147765      44
  147729  147735  147741      48  147729  147735  147753      48  147729  147765
  147768       9  147729  147765  147771      10  147723  147729  147735      49
  147723  147729  147765      32  147810  147807  147813       1  147807  147813
  147819       3  147789  147783  147801      85  147783  147777  147807      44
  147777  147783  147789      48  147777  147783  147801      90  147777  147807
  147810       9  147777  147807  147813      10  147771  147777  147783      49
  147771  147777  147807      32  147858  147855  147861       1  147855  147861
  147867       3  147831  147825  147843      42  147825  147819  147855      44
  147819  147825  147831      48  147819  147825  147843      48  147819  147855
  147858       9  147819  147855  147861      10  147813  147819  147825      49
  147813  147819  147855      32  147888  147885  147891       1  147885  147891
  147897       3  147873  147867  147885       5  147867  147885  147888       9
  147867  147885  147891      10  147861  147867  147873      56  147861  147867
  147885      32  147954  147951  147957       1  147951  147957  147963       3
  147921  147930  147939      22  147912  147921  147930      23  147903  147897
  147951      24  147903  147912  147921      23  147897  147903  147912      28
  147897  147951  147954       9  147897  147951  147957      10  147891  147897
  147903      31  147891  147897  147951      32  147987  147984  147990       1
  147984  147990  147996       3  147969  147963  147984      36  147963  147969
  147978     107  147963  147984  147987       9  147963  147984  147990      10
  147957  147963  147969      41  147957  147963  147984      32  148044  148041
  148047       1  148041  148047  148053       3  148008  148002  148020      69
  148002  147996  148041      44  148002  148020  148029     101  147996  148002
  148008      48  147996  148002  148020     102  147996  148041  148044       9
  147996  148041  148047      10  147990  147996  148002      49  147990  147996
  148041      32  148080  148077  148083       1  148077  148083  148089       3
  148071  148068  148074      33  148059  148053  148077      36  148059  148068
  148071      37  148059  148068  148074      37  148053  148059  148068      40
  148053  148077  148080       9  148053  148077  148083      10  148047  148053
  148059      41  148047  148053  148077      32  148137  148134  148140       1
  148134  148140  148146       3  148110  148104  148122      42  148095  148089
  148134      36  148095  148104  148110      69  148095  148104  148122      69
  148089  148095  148104      70  148089  148134  148137       9  148089  148134
  148140      10  148083  148089  148095      41  148083  148089  148134      32
  148203  148200  148206       1  148200  148206  148212       3  148170  148179
  148188      22  148161  148170  148179      23  148152  148146  148200      24
  148152  148161  148170      23  148146  148152  148161      28  148146  148200
  148203       9  148146  148200  148206      10  148140  148146  148152      31
  148140  148146  148200      32  148239  148236  148242       1  148236  148242
  148248       3  148230  148227  148233      33  148218  148212  148236      36
  148218  148227  148230      37  148218  148227  148233      37  148212  148218
  148227      40  148212  148236  148239       9  148212  148236  148242      10
  148206  148212  148218      41  148206  148212  148236      32  148305  148302
  148308       1  148302  148308  148314       3  148272  148281  148290      22
  148263  148272  148281      23  148254  148248  148302      24  148254  148263
  148272      23  148248  148254  148263      28  148248  148302  148305       9
  148248  148302  148308      10  148242  148248  148254      31  148242  148248
  148302      32  148368  148365  148371       1  148365  148371  148377       3
  148347  148344  148353     129  148344  148353  148359     132  148338  148344
  148347     129  148338  148344  148353     133  148332  148329  148359      51
  148332  148338  148344     132  148329  148332  148338      51  148329  148359
  148353      51  148320  148314  148365       5  148320  148329  148332      53
  148320  148329  148359      53  148314  148320  148329      55  148314  148365
  148368       9  148314  148365  148371      10  148308  148314  148320      56
  148308  148314  148365      32  148434  148431  148437       1  148431  148437
  148443       3  148401  148410  148419      22  148392  148401  148410      23
  148383  148377  148431      24  148383  148392  148401      23  148377  148383
  148392      28  148377  148431  148434       9  148377  148431  148437      10
  148371  148377  148383      31  148371  148377  148431      32  148476  148473
  148479       1  148473  148479  148485       3  148461  148458  148464       1
  148449  148443  148473      36  148449  148458  148461      82  148449  148458
  148464      83  148443  148449  148458     134  148443  148473  148476       9
  148443  148473  148479      10  148437  148443  148449      41  148437  148443
  148473      32  148533  148530  148536       1  148530  148536  148542       3
  148497  148491  148509      69  148491  148485  148530      44  148491  148509
  148518     101  148485  148491  148497      48  148485  148491  148509     102
  148485  148530  148533       9  148485  148530  148536      10  148479  148485
  148491      49  148479  148485  148530      32  148554  148551  148557       1
  148551  148557  148563       3  148542  148551  148554       9  148542  148551
  148557      10  148536  148542  148551      32  148584  148581  148587       1
  148581  148587  148593       3  148569  148563  148581       5  148563  148581
  148584       9  148563  148581  148587      10  148557  148563  148569      56
  148557  148563  148581      32  148650  148647  148653       1  148647  148653
  148659       3  148617  148626  148635      22  148608  148617  148626      23
  148599  148593  148647      24  148599  148608  148617      23  148593  148599
  148608      28  148593  148647  148650       9  148593  148647  148653      10
  148587  148593  148599      31  148587  148593  148647      32  148707  148704
  148710       1  148704  148710  148716       3  148680  148674  148692      42
  148665  148659  148704      36  148665  148674  148680      69  148665  148674
  148692      69  148659  148665  148674      70  148659  148704  148707       9
  148659  148704  148710      10  148653  148659  148665      41  148653  148659
  148704      32  148755  148752  148758       1  148752  148758  148764       3
  148728  148722  148740      42  148722  148716  148752      44  148716  148722
  148728      48  148716  148722  148740      48  148716  148752  148755       9
  148716  148752  148758      10  148710  148716  148722      49  148710  148716
  148752      32  148806  148803  148809       1  148803  148809  148815       3
  148791  148788  148794       1  148779  148788  148791      82  148779  148788
  148794      83  148770  148764  148803      36  148770  148779  148788      84
  148764  148770  148779      79  148764  148803  148806       9  148764  148803
  148809      10  148758  148764  148770      41  148758  148764  148803      32
  148842  148839  148845       1  148839  148845  148851       3  148833  148830
  148836      33  148821  148815  148839      36  148821  148830  148833      37
  148821  148830  148836      37  148815  148821  148830      40  148815  148839
  148842       9  148815  148839  148845      10  148809  148815  148821      41
  148809  148815  148839      32  148890  148887  148893       1  148887  148893
  148899       3  148863  148857  148875      42  148857  148851  148887      44
  148851  148857  148863      48  148851  148857  148875      48  148851  148887
  148890       9  148851  148887  148893      10  148845  148851  148857      49
  148845  148851  148887      32  148920  148917  148923       1  148917  148923
  148929       3  148905  148899  148917       5  148899  148917  148920       9
  148899  148917  148923      10  148893  148899  148905      56  148893  148899
  148917      32  148962  148959  148965       1  148959  148965  148971       3
  148947  148944  148950       1  148935  148929  148959      36  148935  148944
  148947      82  148935  148944  148950      83  148929  148935  148944     134
  148929  148959  148962       9  148929  148959  148965      10  148923  148929
  148935      41  148923  148929  148959      32  149004  149001  149007       1
  149001  149007  149013       3  148989  148986  148992       1  148977  148971
  149001      36  148977  148986  148989      82  148977  148986  148992      83
  148971  148977  148986     134  148971  149001  149004       9  148971  149001
  149007      10  148965  148971  148977      41  148965  148971  149001      32
  149046  149043  149049       1  149043  149049  149055       3  149025  149019
  149037      85  149019  149013  149043      44  149013  149019  149025      48
  149013  149019  149037      90  149013  149043  149046       9  149013  149043
  149049      10  149007  149013  149019      49  149007  149013  149043      32
  149088  149085  149091       1  149085  149091  149097       3  149073  149070
  149076       1  149061  149055  149085      36  149061  149070  149073      82
  149061  149070  149076      83  149055  149061  149070     134  149055  149085
  149088       9  149055  149085  149091      10  149049  149055  149061      41
  149049  149055  149085      32  149133  149130  149136       1  149130  149136
  149142       3  149124  149121  149127      33  149112  149121  149124      37
  149112  149121  149127      37  149103  149097  149130      36  149103  149112
  149121     103  149097  149103  149112      79  149097  149130  149133       9
  149097  149130  149136      10  149091  149097  149103      41  149091  149097
  149130      32  149178  149175  149181       1  149175  149181  149187       3
  149169  149166  149172      33  149157  149166  149169      37  149157  149166
  149172      37  149148  149142  149175      36  149148  149157  149166     103
  149142  149148  149157      79  149142  149175  149178       9  149142  149175
  149181      10  149136  149142  149148      41  149136  149142  149175      32
  149208  149205  149211       1  149205  149211  149217       3  149193  149187
  149205       5  149187  149205  149208       9  149187  149205  149211      10
  149181  149187  149193      56  149181  149187  149205      32  149229  149226
  149232       1  149226  149232  149238       3  149217  149226  149229       9
  149217  149226  149232      10  149211  149217  149226      32  149265  149262
  149268       1  149262  149268  149274       3  149256  149253  149259      33
  149244  149238  149262      36  149244  149253  149256      37  149244  149253
  149259      37  149238  149244  149253      40  149238  149262  149265       9
  149238  149262  149268      10  149232  149238  149244      41  149232  149238
  149262      32  149286  149283  149289       1  149283  149289  149295       3
  149274  149283  149286       9  149274  149283  149289      10  149268  149274
  149283      32  149328  149325  149331       1  149325  149331  149337       3
  149307  149301  149319      85  149301  149295  149325      44  149295  149301
  149307      48  149295  149301  149319      90  149295  149325  149328       9
  149295  149325  149331      10  149289  149295  149301      49  149289  149295
  149325      32  149370  149367  149373       1  149367  149373  149379       3
  149349  149343  149361      85  149343  149337  149367      44  149337  149343
  149349      48  149337  149343  149361      90  149337  149367  149370       9
  149337  149367  149373      10  149331  149337  149343      49  149331  149337
  149367      32  149412  149409  149415       1  149409  149415  149421       3
  149391  149385  149403      85  149385  149379  149409      44  149379  149385
  149391      48  149379  149385  149403      90  149379  149409  149412       9
  149379  149409  149415      10  149373  149379  149385      49  149373  149379
  149409      32  149442  149439  149445       1  149439  149445  149451       3
  149427  149421  149439       5  149421  149439  149442       9  149421  149439
  149445      10  149415  149421  149427      56  149415  149421  149439      32
  149484  149481  149487       1  149481  149487  149493       3  149463  149457
  149475      85  149457  149451  149481      44  149451  149457  149463      48
  149451  149457  149475      90  149451  149481  149484       9  149451  149481
  149487      10  149445  149451  149457      49  149445  149451  149481      32
  149532  149529  149535       1  149529  149535  149541       3  149505  149499
  149517      42  149499  149493  149529      44  149493  149499  149505      48
  149493  149499  149517      48  149493  149529  149532       9  149493  149529
  149535      10  149487  149493  149499      49  149487  149493  149529      32
  149589  149586  149592       1  149586  149592  149598       3  149562  149556
  149574      42  149547  149541  149586      36  149547  149556  149562      69
  149547  149556  149574      69  149541  149547  149556      70  149541  149586
  149589       9  149541  149586  149592      10  149535  149541  149547      41
  149535  149541  149586      32  149619  149616  149622       1  149616  149622
  149628       3  149604  149598  149616       5  149598  149616  149619       9
  149598  149616  149622      10  149592  149598  149604      56  149592  149598
  149616      32  149691  149688  149694       1  149688  149694  149700       3
  149670  149667  149679      59  149661  149667  149670      59  149661  149667
  149679      59  149652  149661  149667      64  149643  149652  149661      66
  149634  149628  149688      24  149634  149643  149652      23  149628  149634
  149643      28  149628  149688  149691       9  149628  149688  149694      10
  149622  149628  149634      31  149622  149628  149688      32  149724  149721
  149727       1  149721  149727  149733       3  149706  149700  149721      36
  149700  149706  149715     107  149700  149721  149724       9  149700  149721
  149727      10  149694  149700  149706      41  149694  149700  149721      32
  149781  149778  149784       1  149778  149784  149790       3  149745  149739
  149757      69  149739  149733  149778      44  149739  149757  149766     101
  149733  149739  149745      48  149733  149739  149757     102  149733  149778
  149781       9  149733  149778  149784      10  149727  149733  149739      49
  149727  149733  149778      32  149811  149808  149814       1  149808  149814
  149820       3  149796  149790  149808       5  149790  149808  149811       9
  149790  149808  149814      10  149784  149790  149796      56  149784  149790
  149808      32  149877  149874  149880       1  149874  149880  149886       3
  149844  149853  149862      22  149835  149844  149853      23  149826  149820
  149874      24  149826  149835  149844      23  149820  149826  149835      28
  149820  149874  149877       9  149820  149874  149880      10  149814  149820
  149826      31  149814  149820  149874      32  149922  149919  149925       1
  149919  149925  149931       3  149913  149910  149916      33  149901  149910
  149913      37  149901  149910  149916      37  149892  149886  149919      36
  149892  149901  149910     103  149886  149892  149901      79  149886  149919
  149922       9  149886  149919  149925      10  149880  149886  149892      41
  149880  149886  149919      32  149943  149940  149946       1  149940  149946
  149952       3  149931  149940  149943       9  149931  149940  149946      10
  149925  149931  149940      32  150003  150000  150006       1  150000  150006
  150012       3  149982  149988  149994      51  149976  149982  149988      51
  149970  149967  149994      51  149970  149976  149982      51  149967  149970
  149976      51  149967  149994  149988      51  149958  149952  150000       5
  149958  149967  149970      53  149958  149967  149994      53  149952  149958
  149967      55  149952  150000  150003       9  149952  150000  150006      10
  149946  149952  149958      56  149946  149952  150000      32  150048  150045
  150051       1  150045  150051  150057       3  150039  150036  150042      33
  150027  150036  150039      37  150027  150036  150042      37  150018  150012
  150045      36  150018  150027  150036     103  150012  150018  150027      79
  150012  150045  150048       9  150012  150045  150051      10  150006  150012
  150018      41  150006  150012  150045      32  150114  150111  150117       1
  150111  150117  150123       3  150081  150090  150099      22  150072  150081
  150090      23  150063  150057  150111      24  150063  150072  150081      23
  150057  150063  150072      28  150057  150111  150114       9  150057  150111
  150117      10  150051  150057  150063      31  150051  150057  150111      32
  150171  150168  150174       1  150168  150174  150180       3  150135  150129
  150147      69  150129  150123  150168      44  150129  150147  150156     101
  150123  150129  150135      48  150123  150129  150147     102  150123  150168
  150171       9  150123  150168  150174      10  150117  150123  150129      49
  150117  150123  150168      32  150204  150201  150207       1  150201  150207
  150213       3  150186  150180  150201      36  150180  150186  150195     107
  150180  150201  150204       9  150180  150201  150207      10  150174  150180
  150186      41  150174  150180  150201      32  150270  150267  150273       1
  150267  150273  150279       3  150237  150246  150255      22  150228  150237
  150246      23  150219  150213  150267      24  150219  150228  150237      23
  150213  150219  150228      28  150213  150267  150270       9  150213  150267
  150273      10  150207  150213  150219      31  150207  150213  150267      32
  150291  150288  150294       1  150288  150294  150300       3  150279  150288
  150291       9  150279  150288  150294      10  150273  150279  150288      32
  150321  150318  150324       1  150318  150324  150330       3  150306  150300
  150318       5  150300  150318  150321       9  150300  150318  150324      10
  150294  150300  150306      56  150294  150300  150318      32  150363  150360
  150366       1  150360  150366  150369      91  150360  150366  150396       3
  150348  150345  150351       1  150336  150330  150360      36  150336  150345
  150348      82  150336  150345  150351      83  150330  150336  150345     134
  150330  150360  150363       9  150330  150360  150366      10  150324  150330
  150336      41  150324  150330  150360      32  150405  150402  150408       1
  150402  150408  150414       3  150396  150402  150405       9  150396  150402
  150408      10  150387  150396  150402       5  150378  150387  150396      93
  150369  150366  150396      95  150369  150378  150387      96  150366  150369
  150378      98  150366  150396  150387      56  150366  150396  150402      32
  150453  150450  150456       1  150450  150456  150462       3  150426  150420
  150438      42  150420  150414  150450      44  150414  150420  150426      48
  150414  150420  150438      48  150414  150450  150453       9  150414  150450
  150456      10  150408  150414  150420      49  150408  150414  150450      32
  150498  150495  150501       1  150495  150501  150507       3  150489  150486
  150492      33  150477  150486  150489      37  150477  150486  150492      37
  150468  150462  150495      36  150468  150477  150486     103  150462  150468
  150477      79  150462  150495  150498       9  150462  150495  150501      10
  150456  150462  150468      41  150456  150462  150495      32  150555  150552
  150558       1  150552  150558  150564       3  150519  150513  150531      69
  150513  150507  150552      44  150513  150531  150540     101  150507  150513
  150519      48  150507  150513  150531     102  150507  150552  150555       9
  150507  150552  150558      10  150501  150507  150513      49  150501  150507
  150552      32  150627  150624  150630       1  150624  150630  150636       3
  150606  150603  150615      59  150597  150603  150606      59  150597  150603
  150615      59  150588  150597  150603      64  150579  150588  150597      66
  150570  150564  150624      24  150570  150579  150588      23  150564  150570
  150579      28  150564  150624  150627       9  150564  150624  150630      10
  150558  150564  150570      31  150558  150564  150624      32  150699  150696
  150702       1  150696  150702  150708       3  150678  150675  150687      59
  150669  150675  150678      59  150669  150675  150687      59  150660  150669
  150675      64  150651  150660  150669      66  150642  150636  150696      24
  150642  150651  150660      23  150636  150642  150651      28  150636  150696
  150699       9  150636  150696  150702      10  150630  150636  150642      31
  150630  150636  150696      32  150720  150717  150723       1  150717  150723
  150729       3  150708  150717  150720       9  150708  150717  150723      10
  150702  150708  150717      32  150768  150765  150771       1  150765  150771
  150777       3  150741  150735  150753      42  150735  150729  150765      44
  150729  150735  150741      48  150729  150735  150753      48  150729  150765
  150768       9  150729  150765  150771      10  150723  150729  150735      49
  150723  150729  150765      32  150819  150816  150822       1  150816  150822
  150828       3  150792  150801  150804      75  150783  150777  150816      36
  150783  150792  150801      78  150777  150783  150792      79  150777  150816
  150819       9  150777  150816  150822      10  150771  150777  150783      41
  150771  150777  150816      32  150876  150873  150879       1  150873  150879
  150885       3  150849  150843  150861      42  150834  150828  150873      36
  150834  150843  150849      69  150834  150843  150861      69  150828  150834
  150843      70  150828  150873  150876       9  150828  150873  150879      10
  150822  150828  150834      41  150822  150828  150873      32  150906  150903
  150909       1  150903  150909  150915       3  150891  150885  150903       5
  150885  150903  150906       9  150885  150903  150909      10  150879  150885
  150891      56  150879  150885  150903      32  150954  150951  150957       1
  150951  150957  150963       3  150927  150921  150939      42  150921  150915
  150951      44  150915  150921  150927      48  150915  150921  150939      48
  150915  150951  150954       9  150915  150951  150957      10  150909  150915
  150921      49  150909  150915  150951      32  150990  150987  150993       1
  150987  150993  150999       3  150981  150978  150984      33  150969  150963
  150987      36  150969  150978  150981      37  150969  150978  150984      37
  150963  150969  150978      40  150963  150987  150990       9  150963  150987
  150993      10  150957  150963  150969      41  150957  150963  150987      32
  151020  151017  151023       1  151017  151023  151029       3  151005  150999
  151017       5  150999  151017  151020       9  150999  151017  151023      10
  150993  150999  151005      56  150993  150999  151017      32  151068  151065
  151071       1  151065  151071  151077       3  151041  151035  151053      42
  151035  151029  151065      44  151029  151035  151041      48  151029  151035
  151053      48  151029  151065  151068       9  151029  151065  151071      10
  151023  151029  151035      49  151023  151029  151065      32  151125  151122
  151128       1  151122  151128  151134       3  151089  151083  151101      69
  151083  151077  151122      44  151083  151101  151110     101  151077  151083
  151089      48  151077  151083  151101     102  151077  151122  151125       9
  151077  151122  151128      10  151071  151077  151083      49  151071  151077
  151122      32  151155  151152  151158       1  151152  151158  151164       3
  151140  151134  151152       5  151134  151152  151155       9  151134  151152
  151158      10  151128  151134  151140      56  151128  151134  151152      32
  151200  151197  151203       1  151197  151203  151209       3  151191  151188
  151194      33  151179  151188  151191      37  151179  151188  151194      37
  151170  151164  151197      36  151170  151179  151188     103  151164  151170
  151179      79  151164  151197  151200       9  151164  151197  151203      10
  151158  151164  151170      41  151158  151164  151197      32  151257  151254
  151260       1  151254  151260  151266       3  151230  151224  151242      42
  151215  151209  151254      36  151215  151224  151230      69  151215  151224
  151242      69  151209  151215  151224      70  151209  151254  151257       9
  151209  151254  151260      10  151203  151209  151215      41  151203  151209
  151254      32  151323  151320  151326       1  151320  151326  151332       3
  151290  151299  151308      22  151281  151290  151299      23  151272  151266
  151320      24  151272  151281  151290      23  151266  151272  151281      28
  151266  151320  151323       9  151266  151320  151326      10  151260  151266
  151272      31  151260  151266  151320      32  151389  151386  151392       1
  151386  151392  151398       3  151356  151365  151374      22  151347  151356
  151365      23  151338  151332  151386      24  151338  151347  151356      23
  151332  151338  151347      28  151332  151386  151389       9  151332  151386
  151392      10  151326  151332  151338      31  151326  151332  151386      32
  151440  151437  151443       1  151437  151443  151449       3  151425  151422
  151428       1  151413  151422  151425      82  151413  151422  151428      83
  151404  151398  151437      36  151404  151413  151422      84  151398  151404
  151413      79  151398  151437  151440       9  151398  151437  151443      10
  151392  151398  151404      41  151392  151398  151437      32  151473  151470
  151476       1  151470  151476  151482       3  151455  151449  151470      36
  151449  151455  151464     107  151449  151470  151473       9  151449  151470
  151476      10  151443  151449  151455      41  151443  151449  151470      32
  151539  151536  151542       1  151536  151542  151545      91  151536  151542
  151572       3  151506  151515  151524      22  151497  151506  151515      23
  151488  151482  151536      24  151488  151497  151506      23  151482  151488
  151497      28  151482  151536  151539       9  151482  151536  151542      10
  151476  151482  151488      31  151476  151482  151536      32  151581  151578
  151584       1  151578  151584  151590       3  151572  151578  151581       9
  151572  151578  151584      10  151563  151572  151578       5  151554  151563
  151572      93  151545  151542  151572      95  151545  151554  151563      96
  151542  151545  151554      98  151542  151572  151563      56  151542  151572
  151578      32  151629  151626  151632       1  151626  151632  151638       3
  151602  151596  151614      42  151596  151590  151626      44  151590  151596
  151602      48  151590  151596  151614      48  151590  151626  151629       9
  151590  151626  151632      10  151584  151590  151596      49  151584  151590
  151626      32  151671  151668  151674       1  151668  151674  151680       3
  151650  151644  151662      85  151644  151638  151668      44  151638  151644
  151650      48  151638  151644  151662      90  151638  151668  151671       9
  151638  151668  151674      10  151632  151638  151644      49  151632  151638
  151668      32  151713  151710  151716       1  151710  151716  151719      91
  151710  151716  151746       3  151692  151686  151704      85  151686  151680
  151710      44  151680  151686  151692      48  151680  151686  151704      90
  151680  151710  151713       9  151680  151710  151716      10  151674  151680
  151686      49  151674  151680  151710      32  151755  151752  151758       1
  151752  151758  151764       3  151746  151752  151755       9  151746  151752
  151758      10  151737  151746  151752       5  151728  151737  151746      93
  151719  151716  151746      95  151719  151728  151737      96  151716  151719
  151728      98  151716  151746  151737      56  151716  151746  151752      32
  151800  151797  151803       1  151797  151803  151809       3  151791  151788
  151794      33  151779  151788  151791      37  151779  151788  151794      37
  151770  151764  151797      36  151770  151779  151788     103  151764  151770
  151779      79  151764  151797  151800       9  151764  151797  151803      10
  151758  151764  151770      41  151758  151764  151797      32  151845  151842
  151848       1  151842  151848  151854       3  151836  151833  151839      33
  151824  151833  151836      37  151824  151833  151839      37  151815  151809
  151842      36  151815  151824  151833     103  151809  151815  151824      79
  151809  151842  151845       9  151809  151842  151848      10  151803  151809
  151815      41  151803  151809  151842      32  151902  151899  151905       1
  151899  151905  151911       3  151866  151860  151878      69  151860  151854
  151899      44  151860  151878  151887     101  151854  151860  151866      48
  151854  151860  151878     102  151854  151899  151902       9  151854  151899
  151905      10  151848  151854  151860      49  151848  151854  151899      32
  151932  151929  151935       1  151929  151935  151941       3  151917  151911
  151929       5  151911  151929  151932       9  151911  151929  151935      10
  151905  151911  151917      56  151905  151911  151929      32  151983  151980
  151986       1  151980  151986  151992       3  151968  151965  151971       1
  151956  151965  151968      82  151956  151965  151971      83  151947  151941
  151980      36  151947  151956  151965      84  151941  151947  151956      79
  151941  151980  151983       9  151941  151980  151986      10  151935  151941
  151947      41  151935  151941  151980      32  152031  152028  152034       1
  152028  152034  152040       3  152004  151998  152016      42  151998  151992
  152028      44  151992  151998  152004      48  151992  151998  152016      48
  151992  152028  152031       9  151992  152028  152034      10  151986  151992
  151998      49  151986  151992  152028      32  152061  152058  152064       1
  152058  152064  152070       3  152046  152040  152058       5  152040  152058
  152061       9  152040  152058  152064      10  152034  152040  152046      56
  152034  152040  152058      32  152103  152100  152106       1  152100  152106
  152112       3  152082  152076  152094      85  152076  152070  152100      44
  152070  152076  152082      48  152070  152076  152094      90  152070  152100
  152103       9  152070  152100  152106      10  152064  152070  152076      49
  152064  152070  152100      32  152160  152157  152163       1  152157  152163
  152169       3  152124  152118  152136      69  152118  152112  152157      44
  152118  152136  152145     101  152112  152118  152124      48  152112  152118
  152136     102  152112  152157  152160       9  152112  152157  152163      10
  152106  152112  152118      49  152106  152112  152157      32  152193  152190
  152196       1  152190  152196  152202       3  152175  152169  152190      36
  152169  152175  152184     107  152169  152190  152193       9  152169  152190
  152196      10  152163  152169  152175      41  152163  152169  152190      32
  152223  152220  152226       1  152220  152226  152232       3  152208  152202
  152220       5  152202  152220  152223       9  152202  152220  152226      10
  152196  152202  152208      56  152196  152202  152220      32  152265  152262
  152268       1  152262  152268  152274       3  152250  152247  152253       1
  152238  152232  152262      36  152238  152247  152250      82  152238  152247
  152253      83  152232  152238  152247     134  152232  152262  152265       9
  152232  152262  152268      10  152226  152232  152238      41  152226  152232
  152262      32  152286  152283  152289       1  152283  152289  152295       3
  152274  152283  152286       9  152274  152283  152289      10  152268  152274
  152283      32  152322  152319  152325       1  152319  152325  152331       3
  152313  152310  152316      33  152301  152295  152319      36  152301  152310
  152313      37  152301  152310  152316      37  152295  152301  152310      40
  152295  152319  152322       9  152295  152319  152325      10  152289  152295
  152301      41  152289  152295  152319      32  152388  152385  152391       1
  152385  152391  152397       3  152355  152364  152373      22  152346  152355
  152364      23  152337  152331  152385      24  152337  152346  152355      23
  152331  152337  152346      28  152331  152385  152388       9  152331  152385
  152391      10  152325  152331  152337      31  152325  152331  152385      32
  152433  152430  152436       1  152430  152436  152442       3  152424  152421
  152427      33  152412  152421  152424      37  152412  152421  152427      37
  152403  152397  152430      36  152403  152412  152421     103  152397  152403
  152412      79  152397  152430  152433       9  152397  152430  152436      10
  152391  152397  152403      41  152391  152397  152430      32  152490  152487
  152493       1  152487  152493  152499       3  152454  152448  152466      69
  152448  152442  152487      44  152448  152466  152475     101  152442  152448
  152454      48  152442  152448  152466     102  152442  152487  152490       9
  152442  152487  152493      10  152436  152442  152448      49  152436  152442
  152487      32  152511  152508  152514       1  152508  152514  152520       3
  152499  152508  152511       9  152499  152508  152514      10  152493  152499
  152508      32  152553  152550  152556       1  152550  152556  152562       3
  152538  152535  152541       1  152526  152520  152550      36  152526  152535
  152538      82  152526  152535  152541      83  152520  152526  152535     134
  152520  152550  152553       9  152520  152550  152556      10  152514  152520
  152526      41  152514  152520  152550      32  152610  152607  152613       1
  152607  152613  152619       3  152574  152568  152586      69  152568  152562
  152607      44  152568  152586  152595     101  152562  152568  152574      48
  152562  152568  152586     102  152562  152607  152610       9  152562  152607
  152613      10  152556  152562  152568      49  152556  152562  152607      32
  152667  152664  152670       1  152664  152670  152676       3  152631  152625
  152643      69  152625  152619  152664      44  152625  152643  152652     101
  152619  152625  152631      48  152619  152625  152643     102  152619  152664
  152667       9  152619  152664  152670      10  152613  152619  152625      49
  152613  152619  152664      32  152700  152697  152703       1  152697  152703
  152709       3  152682  152676  152697      36  152676  152682  152691     107
  152676  152697  152700       9  152676  152697  152703      10  152670  152676
  152682      41  152670  152676  152697      32  152736  152733  152739       1
  152733  152739  152745       3  152727  152724  152730      33  152715  152709
  152733      36  152715  152724  152727      37  152715  152724  152730      37
  152709  152715  152724      40  152709  152733  152736       9  152709  152733
  152739      10  152703  152709  152715      41  152703  152709  152733      32
  152766  152763  152769       1  152763  152769  152775       3  152751  152745
  152763       5  152745  152763  152766       9  152745  152763  152769      10
  152739  152745  152751      56  152739  152745  152763      32  152817  152814
  152820       1  152814  152820  152826       3  152790  152799  152802      75
  152781  152775  152814      36  152781  152790  152799      78  152775  152781
  152790      79  152775  152814  152817       9  152775  152814  152820      10
  152769  152775  152781      41  152769  152775  152814      32  152883  152880
  152886       1  152880  152886  152892       3  152850  152859  152868      22
  152841  152850  152859      23  152832  152826  152880      24  152832  152841
  152850      23  152826  152832  152841      28  152826  152880  152883       9
  152826  152880  152886      10  152820  152826  152832      31  152820  152826
  152880      32  152949  152946  152952       1  152946  152952  152958       3
  152916  152925  152934      22  152907  152916  152925      23  152898  152892
  152946      24  152898  152907  152916      23  152892  152898  152907      28
  152892  152946  152949       9  152892  152946  152952      10  152886  152892
  152898      31  152886  152892  152946      32  152997  152994  153000       1
  152994  153000  153006       3  152970  152964  152982      42  152964  152958
  152994      44  152958  152964  152970      48  152958  152964  152982      48
  152958  152994  152997       9  152958  152994  153000      10  152952  152958
  152964      49  152952  152958  152994      32  153018  153015  153021       1
  153015  153021  153027       3  153006  153015  153018       9  153006  153015
  153021      10  153000  153006  153015      32  153090  153087  153093       1
  153087  153093  153099       3  153069  153066  153078      59  153060  153066
  153069      59  153060  153066  153078      59  153051  153060  153066      64
  153042  153051  153060      66  153033  153027  153087      24  153033  153042
  153051      23  153027  153033  153042      28  153027  153087  153090       9
  153027  153087  153093      10  153021  153027  153033      31  153021  153027
  153087      32  153156  153153  153159       1  153153  153159  153165       3
  153123  153132  153141      22  153114  153123  153132      23  153105  153099
  153153      24  153105  153114  153123      23  153099  153105  153114      28
  153099  153153  153156       9  153099  153153  153159      10  153093  153099
  153105      31  153093  153099  153153      32  153177  153174  153180       1
  153174  153180  153186       3  153165  153174  153177       9  153165  153174
  153180      10  153159  153165  153174      32  153225  153222  153228       1
  153222  153228  153234       3  153198  153192  153210      42  153192  153186
  153222      44  153186  153192  153198      48  153186  153192  153210      48
  153186  153222  153225       9  153186  153222  153228      10  153180  153186
  153192      49  153180  153186  153222      32  153282  153279  153285       1
  153279  153285  153291       3  153246  153240  153258      69  153240  153234
  153279      44  153240  153258  153267     101  153234  153240  153246      48
  153234  153240  153258     102  153234  153279  153282       9  153234  153279
  153285      10  153228  153234  153240      49  153228  153234  153279      32
  153324  153321  153327       1  153321  153327  153333       3  153303  153297
  153315      85  153297  153291  153321      44  153291  153297  153303      48
  153291  153297  153315      90  153291  153321  153324       9  153291  153321
  153327      10  153285  153291  153297      49  153285  153291  153321      32
  153372  153369  153375       1  153369  153375  153381       3  153345  153339
  153357      42  153339  153333  153369      44  153333  153339  153345      48
  153333  153339  153357      48  153333  153369  153372       9  153333  153369
  153375      10  153327  153333  153339      49  153327  153333  153369      32
  153438  153435  153441       1  153435  153441  153447       3  153405  153414
  153423      22  153396  153405  153414      23  153387  153381  153435      24
  153387  153396  153405      23  153381  153387  153396      28  153381  153435
  153438       9  153381  153435  153441      10  153375  153381  153387      31
  153375  153381  153435      32  153474  153471  153477       1  153471  153477
  153483       3  153465  153462  153468      33  153453  153447  153471      36
  153453  153462  153465      37  153453  153462  153468      37  153447  153453
  153462      40  153447  153471  153474       9  153447  153471  153477      10
  153441  153447  153453      41  153441  153447  153471      32  153495  153492
  153498       1  153492  153498  153504       3  153483  153492  153495       9
  153483  153492  153498      10  153477  153483  153492      32  153561  153558
  153564       1  153558  153564  153570       3  153528  153537  153546      22
  153519  153528  153537      23  153510  153504  153558      24  153510  153519
  153528      23  153504  153510  153519      28  153504  153558  153561       9
  153504  153558  153564      10  153498  153504  153510      31  153498  153504
  153558      32  153603  153600  153606       1  153600  153606  153612       3
  153582  153576  153594      85  153576  153570  153600      44  153570  153576
  153582      48  153570  153576  153594      90  153570  153600  153603       9
  153570  153600  153606      10  153564  153570  153576      49  153564  153570
  153600      32  153660  153657  153663       1  153657  153663  153669       3
  153633  153627  153645      42  153618  153612  153657      36  153618  153627
  153633      69  153618  153627  153645      69  153612  153618  153627      70
  153612  153657  153660       9  153612  153657  153663      10  153606  153612
  153618      41  153606  153612  153657      32  153702  153699  153705       1
  153699  153705  153711       3  153687  153684  153690       1  153675  153669
  153699      36  153675  153684  153687      82  153675  153684  153690      83
  153669  153675  153684     134  153669  153699  153702       9  153669  153699
  153705      10  153663  153669  153675      41  153663  153669  153699      32
  153738  153735  153741       1  153735  153741  153747       3  153729  153726
  153732      33  153717  153711  153735      36  153717  153726  153729      37
  153717  153726  153732      37  153711  153717  153726      40  153711  153735
  153738       9  153711  153735  153741      10  153705  153711  153717      41
  153705  153711  153735      32  153783  153780  153786       1  153780  153786
  153792       3  153774  153771  153777      33  153762  153771  153774      37
  153762  153771  153777      37  153753  153747  153780      36  153753  153762
  153771     103  153747  153753  153762      79  153747  153780  153783       9
  153747  153780  153786      10  153741  153747  153753      41  153741  153747
  153780      32  153840  153837  153843       1  153837  153843  153849       3
  153813  153807  153825      42  153798  153792  153837      36  153798  153807
  153813      69  153798  153807  153825      69  153792  153798  153807      70
  153792  153837  153840       9  153792  153837  153843      10  153786  153792
  153798      41  153786  153792  153837      32  153885  153882  153888       1
  153882  153888  153894       3  153876  153873  153879      33  153864  153873
  153876      37  153864  153873  153879      37  153855  153849  153882      36
  153855  153864  153873     103  153849  153855  153864      79  153849  153882
  153885       9  153849  153882  153888      10  153843  153849  153855      41
  153843  153849  153882      32  153942  153939  153945       1  153939  153945
  153951       3  153906  153900  153918      69  153900  153894  153939      44
  153900  153918  153927     101  153894  153900  153906      48  153894  153900
  153918     102  153894  153939  153942       9  153894  153939  153945      10
  153888  153894  153900      49  153888  153894  153939      32  153999  153996
  154002       1  153996  154002  154008       3  153963  153957  153975      69
  153957  153951  153996      44  153957  153975  153984     101  153951  153957
  153963      48  153951  153957  153975     102  153951  153996  153999       9
  153951  153996  154002      10  153945  153951  153957      49  153945  153951
  153996      32  154044  154041  154047       1  154041  154047  154053       3
  154035  154032  154038      33  154023  154032  154035      37  154023  154032
  154038      37  154014  154008  154041      36  154014  154023  154032     103
  154008  154014  154023      79  154008  154041  154044       9  154008  154041
  154047      10  154002  154008  154014      41  154002  154008  154041      32
  154065  154062  154068       1  154062  154068  154074       3  154053  154062
  154065       9  154053  154062  154068      10  154047  154053  154062      32
  154116  154113  154119       1  154113  154119  154125       3  154089  154098
  154101      75  154080  154074  154113      36  154080  154089  154098      78
  154074  154080  154089      79  154074  154113  154116       9  154074  154113
  154119      10  154068  154074  154080      41  154068  154074  154113      32
  154182  154179  154185       1  154179  154185  154191       3  154149  154158
  154167      22  154140  154149  154158      23  154131  154125  154179      24
  154131  154140  154149      23  154125  154131  154140      28  154125  154179
  154182       9  154125  154179  154185      10  154119  154125  154131      31
  154119  154125  154179      32  154242  154239  154245       1  154239  154245
  154251       3  154221  154227  154233      51  154215  154221  154227      51
  154209  154206  154233      51  154209  154215  154221      51  154206  154209
  154215      51  154206  154233  154227      51  154197  154191  154239       5
  154197  154206  154209      53  154197  154206  154233      53  154191  154197
  154206      55  154191  154239  154242       9  154191  154239  154245      10
  154185  154191  154197      56  154185  154191  154239      32  154278  154275
  154281       1  154275  154281  154287       3  154269  154266  154272      33
  154257  154251  154275      36  154257  154266  154269      37  154257  154266
  154272      37  154251  154257  154266      40  154251  154275  154278       9
  154251  154275  154281      10  154245  154251  154257      41  154245  154251
  154275      32  154350  154347  154353       1  154347  154353  154359       3
  154329  154326  154338      59  154320  154326  154329      59  154320  154326
  154338      59  154311  154320  154326      64  154302  154311  154320      66
  154293  154287  154347      24  154293  154302  154311      23  154287  154293
  154302      28  154287  154347  154350       9  154287  154347  154353      10
  154281  154287  154293      31  154281  154287  154347      32  154371  154368
  154374       1  154368  154374  154380       3  154359  154368  154371       9
  154359  154368  154374      10  154353  154359  154368      32  154434  154431
  154437       1  154431  154437  154443       3  154413  154410  154419     129
  154410  154419  154425     132  154404  154410  154413     129  154404  154410
  154419     133  154398  154395  154425      51  154398  154404  154410     132
  154395  154398  154404      51  154395  154425  154419      51  154386  154380
  154431       5  154386  154395  154398      53  154386  154395  154425      53
  154380  154386  154395      55  154380  154431  154434       9  154380  154431
  154437      10  154374  154380  154386      56  154374  154380  154431      32
  154491  154488  154494       1  154488  154494  154500       3  154455  154449
  154467      69  154449  154443  154488      44  154449  154467  154476     101
  154443  154449  154455      48  154443  154449  154467     102  154443  154488
  154491       9  154443  154488  154494      10  154437  154443  154449      49
  154437  154443  154488      32  154524  154521  154527       1  154521  154527
  154530      91  154521  154527  154557       3  154506  154500  154521      36
  154500  154506  154515     107  154500  154521  154524       9  154500  154521
  154527      10  154494  154500  154506      41  154494  154500  154521      32
  154566  154563  154569       1  154563  154569  154575       3  154557  154563
  154566       9  154557  154563  154569      10  154548  154557  154563       5
  154539  154548  154557      93  154530  154527  154557      95  154530  154539
  154548      96  154527  154530  154539      98  154527  154557  154548      56
  154527  154557  154563      32  154629  154626  154632       1  154626  154632
  154638       3  154608  154605  154614     129  154605  154614  154620     132
  154599  154605  154608     129  154599  154605  154614     133  154593  154590
  154620      51  154593  154599  154605     132  154590  154593  154599      51
  154590  154620  154614      51  154581  154575  154626       5  154581  154590
  154593      53  154581  154590  154620      53  154575  154581  154590      55
  154575  154626  154629       9  154575  154626  154632      10  154569  154575
  154581      56  154569  154575  154626      32  154689  154686  154692       1
  154686  154692  154698       3  154668  154674  154680      51  154662  154668
  154674      51  154656  154653  154680      51  154656  154662  154668      51
  154653  154656  154662      51  154653  154680  154674      51  154644  154638
  154686       5  154644  154653  154656      53  154644  154653  154680      53
  154638  154644  154653      55  154638  154686  154689       9  154638  154686
  154692      10  154632  154638  154644      56  154632  154638  154686      32
  154746  154743  154749       1  154743  154749  154755       3  154710  154704
  154722      69  154704  154698  154743      44  154704  154722  154731     101
  154698  154704  154710      48  154698  154704  154722     102  154698  154743
  154746       9  154698  154743  154749      10  154692  154698  154704      49
  154692  154698  154743      32  154788  154785  154791       1  154785  154791
  154797       3  154773  154770  154776       1  154761  154755  154785      36
  154761  154770  154773      82  154761  154770  154776      83  154755  154761
  154770     134  154755  154785  154788       9  154755  154785  154791      10
  154749  154755  154761      41  154749  154755  154785      32  154830  154827
  154833       1  154827  154833  154839       3  154809  154803  154821      85
  154803  154797  154827      44  154797  154803  154809      48  154797  154803
  154821      90  154797  154827  154830       9  154797  154827  154833      10
  154791  154797  154803      49  154791  154797  154827      32  154863  154860
  154866       1  154860  154866  154872       3  154845  154839  154860      36
  154839  154845  154854     107  154839  154860  154863       9  154839  154860
  154866      10  154833  154839  154845      41  154833  154839  154860      32
  154929  154926  154932       1  154926  154932  154938       3  154896  154905
  154914      22  154887  154896  154905      23  154878  154872  154926      24
  154878  154887  154896      23  154872  154878  154887      28  154872  154926
  154929       9  154872  154926  154932      10  154866  154872  154878      31
  154866  154872  154926      32  154950  154947  154953       1  154947  154953
  154959       3  154938  154947  154950       9  154938  154947  154953      10
  154932  154938  154947      32  155001  154998  155004       1  154998  155004
  155010       3  154986  154983  154989       1  154974  154983  154986      82
  154974  154983  154989      83  154965  154959  154998      36  154965  154974
  154983      84  154959  154965  154974      79  154959  154998  155001       9
  154959  154998  155004      10  154953  154959  154965      41  154953  154959
  154998      32  155067  155064  155070       1  155064  155070  155076       3
  155034  155043  155052      22  155025  155034  155043      23  155016  155010
  155064      24  155016  155025  155034      23  155010  155016  155025      28
  155010  155064  155067       9  155010  155064  155070      10  155004  155010
  155016      31  155004  155010  155064      32  155100  155097  155103       1
  155097  155103  155109       3  155082  155076  155097      36  155076  155082
  155091     137  155076  155097  155100       9  155076  155097  155103      10
  155070  155076  155082      41  155070  155076  155097      32  155145  155142
  155148       1  155142  155148  155154       3  155136  155133  155139      33
  155124  155133  155136      37  155124  155133  155139      37  155115  155109
  155142      36  155115  155124  155133     103  155109  155115  155124      79
  155109  155142  155145       9  155109  155142  155148      10  155103  155109
  155115      41  155103  155109  155142      32  155205  155202  155208       1
  155202  155208  155214       3  155184  155190  155196      51  155178  155184
  155190      51  155172  155169  155196      51  155172  155178  155184      51
  155169  155172  155178      51  155169  155196  155190      51  155160  155154
  155202       5  155160  155169  155172      53  155160  155169  155196      53
  155154  155160  155169      55  155154  155202  155205       9  155154  155202
  155208      10  155148  155154  155160      56  155148  155154  155202      32
  155256  155253  155259       1  155253  155259  155265       3  155241  155238
  155244       1  155229  155238  155241      82  155229  155238  155244      83
  155220  155214  155253      36  155220  155229  155238      84  155214  155220
  155229      79  155214  155253  155256       9  155214  155253  155259      10
  155208  155214  155220      41  155208  155214  155253      32  155292  155289
  155295       1  155289  155295  155301       3  155283  155280  155286      33
  155271  155265  155289      36  155271  155280  155283      37  155271  155280
  155286      37  155265  155271  155280      40  155265  155289  155292       9
  155265  155289  155295      10  155259  155265  155271      41  155259  155265
  155289      32  155322  155319  155325       1  155319  155325  155331       3
  155307  155301  155319       5  155301  155319  155322       9  155301  155319
  155325      10  155295  155301  155307      56  155295  155301  155319      32
  155385  155382  155388       1  155382  155388  155394       3  155364  155361
  155370     129  155361  155370  155376     132  155355  155361  155364     129
  155355  155361  155370     133  155349  155346  155376      51  155349  155355
  155361     132  155346  155349  155355      51  155346  155376  155370      51
  155337  155331  155382       5  155337  155346  155349      53  155337  155346
  155376      53  155331  155337  155346      55  155331  155382  155385       9
  155331  155382  155388      10  155325  155331  155337      56  155325  155331
  155382      32  155433  155430  155436       1  155430  155436  155442       3
  155406  155400  155418      42  155400  155394  155430      44  155394  155400
  155406      48  155394  155400  155418      48  155394  155430  155433       9
  155394  155430  155436      10  155388  155394  155400      49  155388  155394
  155430      32  155490  155487  155493       1  155487  155493  155499       3
  155463  155457  155475      42  155448  155442  155487      36  155448  155457
  155463      69  155448  155457  155475      69  155442  155448  155457      70
  155442  155487  155490       9  155442  155487  155493      10  155436  155442
  155448      41  155436  155442  155487      32  155547  155544  155550       1
  155544  155550  155556       3  155520  155514  155532      42  155505  155499
  155544      36  155505  155514  155520      69  155505  155514  155532      69
  155499  155505  155514      70  155499  155544  155547       9  155499  155544
  155550      10  155493  155499  155505      41  155493  155499  155544      32
  155580  155577  155583       1  155577  155583  155589       3  155562  155556
  155577      36  155556  155562  155571     107  155556  155577  155580       9
  155556  155577  155583      10  155550  155556  155562      41  155550  155556
  155577      32  155625  155622  155628       1  155622  155628  155634       3
  155616  155613  155619      33  155604  155613  155616      37  155604  155613
  155619      37  155595  155589  155622      36  155595  155604  155613     103
  155589  155595  155604      79  155589  155622  155625       9  155589  155622
  155628      10  155583  155589  155595      41  155583  155589  155622      32
  155691  155688  155694       1  155688  155694  155700       3  155658  155667
  155676      22  155649  155658  155667      23  155640  155634  155688      24
  155640  155649  155658      23  155634  155640  155649      28  155634  155688
  155691       9  155634  155688  155694      10  155628  155634  155640      31
  155628  155634  155688      32  155757  155754  155760       1  155754  155760
  155766       3  155724  155733  155742      22  155715  155724  155733      23
  155706  155700  155754      24  155706  155715  155724      23  155700  155706
  155715      28  155700  155754  155757       9  155700  155754  155760      10
  155694  155700  155706      31  155694  155700  155754      32  155814  155811
  155817       1  155811  155817  155823       3  155778  155772  155790      69
  155772  155766  155811      44  155772  155790  155799     101  155766  155772
  155778      48  155766  155772  155790     102  155766  155811  155814       9
  155766  155811  155817      10  155760  155766  155772      49  155760  155766
  155811      32  155847  155844  155850       1  155844  155850  155856       3
  155829  155823  155844      36  155823  155829  155838     107  155823  155844
  155847       9  155823  155844  155850      10  155817  155823  155829      41
  155817  155823  155844      32  155880  155877  155883       1  155877  155883
  155889       3  155862  155856  155877      36  155856  155862  155871     107
  155856  155877  155880       9  155856  155877  155883      10  155850  155856
  155862      41  155850  155856  155877      32  155937  155934  155940       1
  155934  155940  155946       3  155901  155895  155913      69  155895  155889
  155934      44  155895  155913  155922     101  155889  155895  155901      48
  155889  155895  155913     102  155889  155934  155937       9  155889  155934
  155940      10  155883  155889  155895      49  155883  155889  155934      32
  155988  155985  155991       1  155985  155991  155997       3  155973  155970
  155976       1  155961  155970  155973      82  155961  155970  155976      83
  155952  155946  155985      36  155952  155961  155970      84  155946  155952
  155961      79  155946  155985  155988       9  155946  155985  155991      10
  155940  155946  155952      41  155940  155946  155985      32  156021  156018
  156024       1  156018  156024  156030       3  156003  155997  156018      36
  155997  156003  156012     107  155997  156018  156021       9  155997  156018
  156024      10  155991  155997  156003      41  155991  155997  156018      32
  156078  156075  156081       1  156075  156081  156087       3  156042  156036
  156054      69  156036  156030  156075      44  156036  156054  156063     101
  156030  156036  156042      48  156030  156036  156054     102  156030  156075
  156078       9  156030  156075  156081      10  156024  156030  156036      49
  156024  156030  156075      32  156126  156123  156129       1  156123  156129
  156132      91  156123  156129  156159       3  156099  156093  156111      42
  156093  156087  156123      44  156087  156093  156099      48  156087  156093
  156111      48  156087  156123  156126       9  156087  156123  156129      10
  156081  156087  156093      49  156081  156087  156123      32  156168  156165
  156171       1  156165  156171  156177       3  156159  156165  156168       9
  156159  156165  156171      10  156150  156159  156165       5  156141  156150
  156159      93  156132  156129  156159      95  156132  156141  156150      96
  156129  156132  156141      98  156129  156159  156150      56  156129  156159
  156165      32  156198  156195  156201       1  156195  156201  156207       3
  156183  156177  156195       5  156177  156195  156198       9  156177  156195
  156201      10  156171  156177  156183      56  156171  156177  156195      32
  156255  156252  156258       1  156252  156258  156264       3  156228  156222
  156240      42  156213  156207  156252      36  156213  156222  156228      69
  156213  156222  156240      69  156207  156213  156222      70  156207  156252
  156255       9  156207  156252  156258      10  156201  156207  156213      41
  156201  156207  156252      32  156300  156297  156303       1  156297  156303
  156309       3  156291  156288  156294      33  156279  156288  156291      37
  156279  156288  156294      37  156270  156264  156297      36  156270  156279
  156288     103  156264  156270  156279      79  156264  156297  156300       9
  156264  156297  156303      10  156258  156264  156270      41  156258  156264
  156297      32  156357  156354  156360       1  156354  156360  156366       3
  156321  156315  156333      69  156315  156309  156354      44  156315  156333
  156342     101  156309  156315  156321      48  156309  156315  156333     102
  156309  156354  156357       9  156309  156354  156360      10  156303  156309
  156315      49  156303  156309  156354      32  156387  156384  156390       1
  156384  156390  156396       3  156372  156366  156384       5  156366  156384
  156387       9  156366  156384  156390      10  156360  156366  156372      56
  156360  156366  156384      32  156429  156426  156432       1  156426  156432
  156438       3  156414  156411  156417       1  156402  156396  156426      36
  156402  156411  156414      82  156402  156411  156417      83  156396  156402
  156411     134  156396  156426  156429       9  156396  156426  156432      10
  156390  156396  156402      41  156390  156396  156426      32  156459  156456
  156462       1  156456  156462  156468       3  156444  156438  156456       5
  156438  156456  156459       9  156438  156456  156462      10  156432  156438
  156444      56  156432  156438  156456      32  156510  156507  156513       1
  156507  156513  156519       3  156489  156495  156501     140  156486  156483
  156501     141  156486  156489  156495     143  156483  156486  156489     144
  156483  156501  156495     145  156474  156468  156507       5  156474  156483
  156486     148  156474  156483  156501     149  156468  156474  156483     150
  156468  156507  156510       9  156468  156507  156513      10  156462  156468
  156474      56  156462  156468  156507      32  156582  156579  156585       1
  156579  156585  156591       3  156561  156558  156570      59  156552  156558
  156561      59  156552  156558  156570      59  156543  156552  156558      64
  156534  156543  156552      66  156525  156519  156579      24  156525  156534
  156543      23  156519  156525  156534      28  156519  156579  156582       9
  156519  156579  156585      10  156513  156519  156525      31  156513  156519
  156579      32  156648  156645  156651       1  156645  156651  156654      91
  156645  156651  156681       3  156615  156624  156633      22  156606  156615
  156624      23  156597  156591  156645      24  156597  156606  156615      23
  156591  156597  156606      28  156591  156645  156648       9  156591  156645
  156651      10  156585  156591  156597      31  156585  156591  156645      32
  156690  156687  156693       1  156687  156693  156699       3  156681  156687
  156690       9  156681  156687  156693      10  156672  156681  156687       5
  156663  156672  156681      93  156654  156651  156681      95  156654  156663
  156672      96  156651  156654  156663      98  156651  156681  156672      56
  156651  156681  156687      32  156747  156744  156750       1  156744  156750
  156756       3  156720  156714  156732      42  156705  156699  156744      36
  156705  156714  156720      69  156705  156714  156732      69  156699  156705
  156714      70  156699  156744  156747       9  156699  156744  156750      10
  156693  156699  156705      41  156693  156699  156744      32  156795  156792
  156798       1  156792  156798  156804       3  156768  156762  156780      42
  156762  156756  156792      44  156756  156762  156768      48  156756  156762
  156780      48  156756  156792  156795       9  156756  156792  156798      10
  156750  156756  156762      49  156750  156756  156792      32  156852  156849
  156855       1  156849  156855  156861       3  156816  156810  156828      69
  156810  156804  156849      44  156810  156828  156837     101  156804  156810
  156816      48  156804  156810  156828     102  156804  156849  156852       9
  156804  156849  156855      10  156798  156804  156810      49  156798  156804
  156849      32  156909  156906  156912       1  156906  156912  156918       3
  156873  156867  156885      69  156867  156861  156906      44  156867  156885
  156894     101  156861  156867  156873      48  156861  156867  156885     102
  156861  156906  156909       9  156861  156906  156912      10  156855  156861
  156867      49  156855  156861  156906      32  156939  156936  156942       1
  156936  156942  156948       3  156924  156918  156936       5  156918  156936
  156939       9  156918  156936  156942      10  156912  156918  156924      56
  156912  156918  156936      32  156984  156981  156987       1  156981  156987
  156993       3  156975  156972  156978      33  156963  156972  156975      37
  156963  156972  156978      37  156954  156948  156981      36  156954  156963
  156972     103  156948  156954  156963      79  156948  156981  156984       9
  156948  156981  156987      10  156942  156948  156954      41  156942  156948
  156981      32  157020  157017  157023       1  157017  157023  157029       3
  157011  157008  157014      33  156999  156993  157017      36  156999  157008
  157011      37  156999  157008  157014      37  156993  156999  157008      40
  156993  157017  157020       9  156993  157017  157023      10  156987  156993
  156999      41  156987  156993  157017      32  157068  157065  157071       1
  157065  157071  157077       3  157041  157035  157053      42  157035  157029
  157065      44  157029  157035  157041      48  157029  157035  157053      48
  157029  157065  157068       9  157029  157065  157071      10  157023  157029
  157035      49  157023  157029  157065      32  157104  157101  157107       1
  157101  157107  157113       3  157095  157092  157098      33  157083  157077
  157101      36  157083  157092  157095      37  157083  157092  157098      37
  157077  157083  157092      40  157077  157101  157104       9  157077  157101
  157107      10  157071  157077  157083      41  157071  157077  157101      32
  157125  157122  157128       1  157122  157128  157134       3  157113  157122
  157125       9  157113  157122  157128      10  157107  157113  157122      32
  157170  157167  157173       1  157167  157173  157179       3  157161  157158
  157164      33  157149  157158  157161      37  157149  157158  157164      37
  157140  157134  157167      36  157140  157149  157158     103  157134  157140
  157149      79  157134  157167  157170       9  157134  157167  157173      10
  157128  157134  157140      41  157128  157134  157167      32  157200  157197
  157203       1  157197  157203  157209       3  157185  157179  157197       5
  157179  157197  157200       9  157179  157197  157203      10  157173  157179
  157185      56  157173  157179  157197      32  157257  157254  157260       1
  157254  157260  157266       3  157230  157224  157242      42  157215  157209
  157254      36  157215  157224  157230      69  157215  157224  157242      69
  157209  157215  157224      70  157209  157254  157257       9  157209  157254
  157260      10  157203  157209  157215      41  157203  157209  157254      32
  157290  157287  157293       1  157287  157293  157299       3  157272  157266
  157287      36  157266  157272  157281     107  157266  157287  157290       9
  157266  157287  157293      10  157260  157266  157272      41  157260  157266
  157287      32  157332  157329  157335       1  157329  157335  157341       3
  157311  157305  157323      85  157305  157299  157329      44  157299  157305
  157311      48  157299  157305  157323      90  157299  157329  157332       9
  157299  157329  157335      10  157293  157299  157305      49  157293  157299
  157329      32  157389  157386  157392       1  157386  157392  157398       3
  157362  157356  157374      42  157347  157341  157386      36  157347  157356
  157362      69  157347  157356  157374      69  157341  157347  157356      70
  157341  157386  157389       9  157341  157386  157392      10  157335  157341
  157347      41  157335  157341  157386      32  157437  157434  157440       1
  157434  157440  157446       3  157410  157404  157422      42  157404  157398
  157434      44  157398  157404  157410      48  157398  157404  157422      48
  157398  157434  157437       9  157398  157434  157440      10  157392  157398
  157404      49  157392  157398  157434      32  157494  157491  157497       1
  157491  157497  157503       3  157467  157461  157479      42  157452  157446
  157491      36  157452  157461  157467      69  157452  157461  157479      69
  157446  157452  157461      70  157446  157491  157494       9  157446  157491
  157497      10  157440  157446  157452      41  157440  157446  157491      32
  157536  157533  157539       1  157533  157539  157545       3  157521  157518
  157524       1  157509  157503  157533      36  157509  157518  157521      82
  157509  157518  157524      83  157503  157509  157518     134  157503  157533
  157536       9  157503  157533  157539      10  157497  157503  157509      41
  157497  157503  157533      32  157608  157605  157611       1  157605  157611
  157617       3  157587  157584  157596      59  157578  157584  157587      59
  157578  157584  157596      59  157569  157578  157584      64  157560  157569
  157578      66  157551  157545  157605      24  157551  157560  157569      23
  157545  157551  157560      28  157545  157605  157608       9  157545  157605
  157611      10  157539  157545  157551      31  157539  157545  157605      32
  157665  157662  157668       1  157662  157668  157674       3  157638  157632
  157650      42  157623  157617  157662      36  157623  157632  157638      69
  157623  157632  157650      69  157617  157623  157632      70  157617  157662
  157665       9  157617  157662  157668      10  157611  157617  157623      41
  157611  157617  157662      32  157731  157728  157734       1  157728  157734
  157740       3  157698  157707  157716      22  157689  157698  157707      23
  157680  157674  157728      24  157680  157689  157698      23  157674  157680
  157689      28  157674  157728  157731       9  157674  157728  157734      10
  157668  157674  157680      31  157668  157674  157728      32  157779  157776
  157782       1  157776  157782  157788       3  157752  157746  157764      42
  157746  157740  157776      44  157740  157746  157752      48  157740  157746
  157764      48  157740  157776  157779       9  157740  157776  157782      10
  157734  157740  157746      49  157734  157740  157776      32  157800  157797
  157803       1  157797  157803  157809       3  157788  157797  157800       9
  157788  157797  157803      10  157782  157788  157797      32  157857  157854
  157860       1  157854  157860  157866       3  157830  157824  157842      42
  157815  157809  157854      36  157815  157824  157830      69  157815  157824
  157842      69  157809  157815  157824      70  157809  157854  157857       9
  157809  157854  157860      10  157803  157809  157815      41  157803  157809
  157854      32  157908  157905  157911       1  157905  157911  157917       3
  157893  157890  157896       1  157881  157890  157893      82  157881  157890
  157896      83  157872  157866  157905      36  157872  157881  157890      84
  157866  157872  157881      79  157866  157905  157908       9  157866  157905
  157911      10  157860  157866  157872      41  157860  157866  157905      32
  157956  157953  157959       1  157953  157959  157965       3  157929  157923
  157941      42  157923  157917  157953      44  157917  157923  157929      48
  157917  157923  157941      48  157917  157953  157956       9  157917  157953
  157959      10  157911  157917  157923      49  157911  157917  157953      32
  158004  158001  158007       1  158001  158007  158013       3  157977  157971
  157989      42  157971  157965  158001      44  157965  157971  157977      48
  157965  157971  157989      48  157965  158001  158004       9  157965  158001
  158007      10  157959  157965  157971      49  157959  157965  158001      32
  158034  158031  158037       1  158031  158037  158043       3  158019  158013
  158031       5  158013  158031  158034       9  158013  158031  158037      10
  158007  158013  158019      56  158007  158013  158031      32  158082  158079
  158085       1  158079  158085  158091       3  158055  158049  158067      42
  158049  158043  158079      44  158043  158049  158055      48  158043  158049
  158067      48  158043  158079  158082       9  158043  158079  158085      10
  158037  158043  158049      49  158037  158043  158079      32  158148  158145
  158151       1  158145  158151  158157       3  158115  158124  158133      22
  158106  158115  158124      23  158097  158091  158145      24  158097  158106
  158115      23  158091  158097  158106      28  158091  158145  158148       9
  158091  158145  158151      10  158085  158091  158097      31  158085  158091
  158145      32  158178  158175  158181       1  158175  158181  158184      91
  158175  158181  158211       3  158163  158157  158175       5  158157  158175
  158178       9  158157  158175  158181      10  158151  158157  158163      56
  158151  158157  158175      32  158220  158217  158223       1  158217  158223
  158229       3  158211  158217  158220       9  158211  158217  158223      10
  158202  158211  158217       5  158193  158202  158211      93  158184  158181
  158211      95  158184  158193  158202      96  158181  158184  158193      98
  158181  158211  158202      56  158181  158211  158217      32  158241  158238
  158244       1  158238  158244  158250       3  158229  158238  158241       9
  158229  158238  158244      10  158223  158229  158238      32  158301  158298
  158304       1  158298  158304  158310       3  158280  158286  158292      51
  158274  158280  158286      51  158268  158265  158292      51  158268  158274
  158280      51  158265  158268  158274      51  158265  158292  158286      51
  158256  158250  158298       5  158256  158265  158268      53  158256  158265
  158292      53  158250  158256  158265      55  158250  158298  158301       9
  158250  158298  158304      10  158244  158250  158256      56  158244  158250
  158298      32  158322  158319  158325       1  158319  158325  158331       3
  158310  158319  158322       9  158310  158319  158325      10  158304  158310
  158319      32  158358  158355  158361       1  158355  158361  158367       3
  158349  158346  158352      33  158337  158331  158355      36  158337  158346
  158349      37  158337  158346  158352      37  158331  158337  158346      40
  158331  158355  158358       9  158331  158355  158361      10  158325  158331
  158337      41  158325  158331  158355      32  158400  158397  158403       1
  158397  158403  158409       3  158385  158382  158388       1  158373  158367
  158397      36  158373  158382  158385      82  158373  158382  158388      83
  158367  158373  158382     134  158367  158397  158400       9  158367  158397
  158403      10  158361  158367  158373      41  158361  158367  158397      32
  158472  158469  158475       1  158469  158475  158481       3  158451  158448
  158460      59  158442  158448  158451      59  158442  158448  158460      59
  158433  158442  158448      64  158424  158433  158442      66  158415  158409
  158469      24  158415  158424  158433      23  158409  158415  158424      28
  158409  158469  158472       9  158409  158469  158475      10  158403  158409
  158415      31  158403  158409  158469      32  158538  158535  158541       1
  158535  158541  158547       3  158505  158514  158523      22  158496  158505
  158514      23  158487  158481  158535      24  158487  158496  158505      23
  158481  158487  158496      28  158481  158535  158538       9  158481  158535
  158541      10  158475  158481  158487      31  158475  158481  158535      32
  158580  158577  158583       1  158577  158583  158589       3  158565  158562
  158568       1  158553  158547  158577      36  158553  158562  158565      82
  158553  158562  158568      83  158547  158553  158562     134  158547  158577
  158580       9  158547  158577  158583      10  158541  158547  158553      41
  158541  158547  158577      32  158631  158628  158634       1  158628  158634
  158640       3  158616  158613  158619       1  158604  158613  158616      82
  158604  158613  158619      83  158595  158589  158628      36  158595  158604
  158613      84  158589  158595  158604      79  158589  158628  158631       9
  158589  158628  158634      10  158583  158589  158595      41  158583  158589
  158628      32  158688  158685  158691       1  158685  158691  158697       3
  158661  158655  158673      42  158646  158640  158685      36  158646  158655
  158661      69  158646  158655  158673      69  158640  158646  158655      70
  158640  158685  158688       9  158640  158685  158691      10  158634  158640
  158646      41  158634  158640  158685      32  158754  158751  158757       1
  158751  158757  158763       3  158721  158730  158739      22  158712  158721
  158730      23  158703  158697  158751      24  158703  158712  158721      23
  158697  158703  158712      28  158697  158751  158754       9  158697  158751
  158757      10  158691  158697  158703      31  158691  158697  158751      32
  158790  158787  158793       1  158787  158793  158799       3  158781  158778
  158784      33  158769  158763  158787      36  158769  158778  158781      37
  158769  158778  158784      37  158763  158769  158778      40  158763  158787
  158790       9  158763  158787  158793      10  158757  158763  158769      41
  158757  158763  158787      32  158841  158838  158844       1  158838  158844
  158850       3  158814  158823  158826      75  158805  158799  158838      36
  158805  158814  158823      78  158799  158805  158814      79  158799  158838
  158841       9  158799  158838  158844      10  158793  158799  158805      41
  158793  158799  158838      32  158871  158868  158874       1  158868  158874
  158880       3  158856  158850  158868       5  158850  158868  158871       9
  158850  158868  158874      10  158844  158850  158856      56  158844  158850
  158868      32  158928  158925  158931       1  158925  158931  158937       3
  158892  158886  158904      69  158886  158880  158925      44  158886  158904
  158913     101  158880  158886  158892      48  158880  158886  158904     102
  158880  158925  158928       9  158880  158925  158931      10  158874  158880
  158886      49  158874  158880  158925      32  158958  158955  158961       1
  158955  158961  158967       3  158943  158937  158955       5  158937  158955
  158958       9  158937  158955  158961      10  158931  158937  158943      56
  158931  158937  158955      32  159000  158997  159003       1  158997  159003
  159009       3  158979  158973  158991      85  158973  158967  158997      44
  158967  158973  158979      48  158967  158973  158991      90  158967  158997
  159000       9  158967  158997  159003      10  158961  158967  158973      49
  158961  158967  158997      32  159021  159018  159024       1  159018  159024
  159030       3  159009  159018  159021       9  159009  159018  159024      10
  159003  159009  159018      32  159042  159039  159045       1  159039  159045
  159051       3  159030  159039  159042       9  159030  159039  159045      10
  159024  159030  159039      32  159072  159069  159075       1  159069  159075
  159081       3  159057  159051  159069       5  159051  159069  159072       9
  159051  159069  159075      10  159045  159051  159057      56  159045  159051
  159069      32  159120  159117  159123       1  159117  159123  159129       3
  159093  159087  159105      42  159087  159081  159117      44  159081  159087
  159093      48  159081  159087  159105      48  159081  159117  159120       9
  159081  159117  159123      10  159075  159081  159087      49  159075  159081
  159117      32  159180  159177  159183       1  159177  159183  159189       3
  159159  159165  159171      51  159153  159159  159165      51  159147  159144
  159171      51  159147  159153  159159      51  159144  159147  159153      51
  159144  159171  159165      51  159135  159129  159177       5  159135  159144
  159147      53  159135  159144  159171      53  159129  159135  159144      55
  159129  159177  159180       9  159129  159177  159183      10  159123  159129
  159135      56  159123  159129  159177      32  159201  159198  159204       1
  159198  159204  159210       3  159189  159198  159201       9  159189  159198
  159204      10  159183  159189  159198      32  159246  159243  159249       1
  159243  159249  159255       3  159237  159234  159240      33  159225  159234
  159237      37  159225  159234  159240      37  159216  159210  159243      36
  159216  159225  159234     103  159210  159216  159225      79  159210  159243
  159246       9  159210  159243  159249      10  159204  159210  159216      41
  159204  159210  159243      32  159291  159288  159294       1  159288  159294
  159300       3  159282  159279  159285      33  159270  159279  159282      37
  159270  159279  159285      37  159261  159255  159288      36  159261  159270
  159279     103  159255  159261  159270      79  159255  159288  159291       9
  159255  159288  159294      10  159249  159255  159261      41  159249  159255
  159288      32  159312  159309  159315       1  159309  159315  159321       3
  159300  159309  159312       9  159300  159309  159315      10  159294  159300
  159309      32  159369  159366  159372       1  159366  159372  159378       3
  159342  159336  159354      42  159327  159321  159366      36  159327  159336
  159342      69  159327  159336  159354      69  159321  159327  159336      70
  159321  159366  159369       9  159321  159366  159372      10  159315  159321
  159327      41  159315  159321  159366      32  159411  159408  159414       1
  159408  159414  159420       3  159390  159384  159402      85  159384  159378
  159408      44  159378  159384  159390      48  159378  159384  159402      90
  159378  159408  159411       9  159378  159408  159414      10  159372  159378
  159384      49  159372  159378  159408      32  159468  159465  159471       1
  159465  159471  159477       3  159441  159435  159453      42  159426  159420
  159465      36  159426  159435  159441      69  159426  159435  159453      69
  159420  159426  159435      70  159420  159465  159468       9  159420  159465
  159471      10  159414  159420  159426      41  159414  159420  159465      32
  159510  159507  159513       1  159507  159513  159519       3  159495  159492
  159498       1  159483  159477  159507      36  159483  159492  159495      82
  159483  159492  159498      83  159477  159483  159492     134  159477  159507
  159510       9  159477  159507  159513      10  159471  159477  159483      41
  159471  159477  159507      32  159567  159564  159570       1  159564  159570
  159576       3  159540  159534  159552      42  159525  159519  159564      36
  159525  159534  159540      69  159525  159534  159552      69  159519  159525
  159534      70  159519  159564  159567       9  159519  159564  159570      10
  159513  159519  159525      41  159513  159519  159564      32  159612  159609
  159615       1  159609  159615  159621       3  159603  159600  159606      33
  159591  159600  159603      37  159591  159600  159606      37  159582  159576
  159609      36  159582  159591  159600     103  159576  159582  159591      79
  159576  159609  159612       9  159576  159609  159615      10  159570  159576
  159582      41  159570  159576  159609      32  159648  159645  159651       1
  159645  159651  159657       3  159639  159636  159642      33  159627  159621
  159645      36  159627  159636  159639      37  159627  159636  159642      37
  159621  159627  159636      40  159621  159645  159648       9  159621  159645
  159651      10  159615  159621  159627      41  159615  159621  159645      32
  159696  159693  159699       1  159693  159699  159705       3  159669  159663
  159681      42  159663  159657  159693      44  159657  159663  159669      48
  159657  159663  159681      48  159657  159693  159696       9  159657  159693
  159699      10  159651  159657  159663      49  159651  159657  159693      32
  159747  159744  159750       1  159744  159750  159753      91  159744  159750
  159780       3  159732  159729  159735       1  159720  159729  159732      82
  159720  159729  159735      83  159711  159705  159744      36  159711  159720
  159729      84  159705  159711  159720      79  159705  159744  159747       9
  159705  159744  159750      10  159699  159705  159711      41  159699  159705
  159744      32  159789  159786  159792       1  159786  159792  159798       3
  159780  159786  159789       9  159780  159786  159792      10  159771  159780
  159786       5  159762  159771  159780      93  159753  159750  159780      95
  159753  159762  159771      96  159750  159753  159762      98  159750  159780
  159771      56  159750  159780  159786      32  159840  159837  159843       1
  159837  159843  159849       3  159819  159825  159831     140  159816  159813
  159831     141  159816  159819  159825     143  159813  159816  159819     144
  159813  159831  159825     145  159804  159798  159837       5  159804  159813
  159816     148  159804  159813  159831     149  159798  159804  159813     150
  159798  159837  159840       9  159798  159837  159843      10  159792  159798
  159804      56  159792  159798  159837      32  159876  159873  159879       1
  159873  159879  159885       3  159867  159864  159870      33  159855  159849
  159873      36  159855  159864  159867      37  159855  159864  159870      37
  159849  159855  159864      40  159849  159873  159876       9  159849  159873
  159879      10  159843  159849  159855      41  159843  159849  159873      32
  159933  159930  159936       1  159930  159936  159942       3  159906  159900
  159918      42  159891  159885  159930      36  159891  159900  159906      69
  159891  159900  159918      69  159885  159891  159900      70  159885  159930
  159933       9  159885  159930  159936      10  159879  159885  159891      41
  159879  159885  159930      32  159954  159951  159957       1  159951  159957
  159963       3  159942  159951  159954       9  159942  159951  159957      10
  159936  159942  159951      32  160020  160017  160023       1  160017  160023
  160029       3  159987  159996  160005      22  159978  159987  159996      23
  159969  159963  160017      24  159969  159978  159987      23  159963  159969
  159978      28  159963  160017  160020       9  159963  160017  160023      10
  159957  159963  159969      31  159957  159963  160017      32  160068  160065
  160071       1  160065  160071  160077       3  160041  160035  160053      42
  160035  160029  160065      44  160029  160035  160041      48  160029  160035
  160053      48  160029  160065  160068       9  160029  160065  160071      10
  160023  160029  160035      49  160023  160029  160065      32  160089  160086
  160092       1  160086  160092  160098       3  160077  160086  160089       9
  160077  160086  160092      10  160071  160077  160086      32  160134  160131
  160137       1  160131  160137  160143       3  160125  160122  160128      33
  160113  160122  160125      37  160113  160122  160128      37  160104  160098
  160131      36  160104  160113  160122     103  160098  160104  160113      79
  160098  160131  160134       9  160098  160131  160137      10  160092  160098
  160104      41  160092  160098  160131      32  160182  160179  160185       1
  160179  160185  160191       3  160155  160149  160167      42  160149  160143
  160179      44  160143  160149  160155      48  160143  160149  160167      48
  160143  160179  160182       9  160143  160179  160185      10  160137  160143
  160149      49  160137  160143  160179      32  160239  160236  160242       1
  160236  160242  160248       3  160203  160197  160215      69  160197  160191
  160236      44  160197  160215  160224     101  160191  160197  160203      48
  160191  160197  160215     102  160191  160236  160239       9  160191  160236
  160242      10  160185  160191  160197      49  160185  160191  160236      32
  160287  160284  160290       1  160284  160290  160296       3  160260  160254
  160272      42  160254  160248  160284      44  160248  160254  160260      48
  160248  160254  160272      48  160248  160284  160287       9  160248  160284
  160290      10  160242  160248  160254      49  160242  160248  160284      32
  160329  160326  160332       1  160326  160332  160338       3  160308  160302
  160320      85  160302  160296  160326      44  160296  160302  160308      48
  160296  160302  160320      90  160296  160326  160329       9  160296  160326
  160332      10  160290  160296  160302      49  160290  160296  160326      32
  160395  160392  160398       1  160392  160398  160404       3  160362  160371
  160380      22  160353  160362  160371      23  160344  160338  160392      24
  160344  160353  160362      23  160338  160344  160353      28  160338  160392
  160395       9  160338  160392  160398      10  160332  160338  160344      31
  160332  160338  160392      32  160431  160428  160434       1  160428  160434
  160440       3  160422  160419  160425      33  160410  160404  160428      36
  160410  160419  160422      37  160410  160419  160425      37  160404  160410
  160419      40  160404  160428  160431       9  160404  160428  160434      10
  160398  160404  160410      41  160398  160404  160428      32  160467  160464
  160470       1  160464  160470  160476       3  160458  160455  160461      33
  160446  160440  160464      36  160446  160455  160458      37  160446  160455
  160461      37  160440  160446  160455      40  160440  160464  160467       9
  160440  160464  160470      10  160434  160440  160446      41  160434  160440
  160464      32  160497  160494  160500       1  160494  160500  160506       3
  160482  160476  160494       5  160476  160494  160497       9  160476  160494
  160500      10  160470  160476  160482      56  160470  160476  160494      32
  160548  160545  160551       1  160545  160551  160557       3  160521  160530
  160533      75  160512  160506  160545      36  160512  160521  160530      78
  160506  160512  160521      79  160506  160545  160548       9  160506  160545
  160551      10  160500  160506  160512      41  160500  160506  160545      32
  160605  160602  160608       1  160602  160608  160614       3  160578  160572
  160590      42  160563  160557  160602      36  160563  160572  160578      69
  160563  160572  160590      69  160557  160563  160572      70  160557  160602
  160605       9  160557  160602  160608      10  160551  160557  160563      41
  160551  160557  160602      32  160662  160659  160665       1  160659  160665
  160671       3  160635  160629  160647      42  160620  160614  160659      36
  160620  160629  160635      69  160620  160629  160647      69  160614  160620
  160629      70  160614  160659  160662       9  160614  160659  160665      10
  160608  160614  160620      41  160608  160614  160659      32  160728  160725
  160731       1  160725  160731  160737       3  160695  160704  160713      22
  160686  160695  160704      23  160677  160671  160725      24  160677  160686
  160695      23  160671  160677  160686      28  160671  160725  160728       9
  160671  160725  160731      10  160665  160671  160677      31  160665  160671
  160725      32  160749  160746  160752       1  160746  160752  160758       3
  160737  160746  160749       9  160737  160746  160752      10  160731  160737
  160746      32  160815  160812  160818       1  160812  160818  160824       3
  160782  160791  160800      22  160773  160782  160791      23  160764  160758
  160812      24  160764  160773  160782      23  160758  160764  160773      28
  160758  160812  160815       9  160758  160812  160818      10  160752  160758
  160764      31  160752  160758  160812      32  160836  160833  160839       1
  160833  160839  160845       3  160824  160833  160836       9  160824  160833
  160839      10  160818  160824  160833      32  160872  160869  160875       1
  160869  160875  160881       3  160863  160860  160866      33  160851  160845
  160869      36  160851  160860  160863      37  160851  160860  160866      37
  160845  160851  160860      40  160845  160869  160872       9  160845  160869
  160875      10  160839  160845  160851      41  160839  160845  160869      32
  160938  160935  160941       1  160935  160941  160947       3  160905  160914
  160923      22  160896  160905  160914      23  160887  160881  160935      24
  160887  160896  160905      23  160881  160887  160896      28  160881  160935
  160938       9  160881  160935  160941      10  160875  160881  160887      31
  160875  160881  160935      32  160968  160965  160971       1  160965  160971
  160977       3  160953  160947  160965       5  160947  160965  160968       9
  160947  160965  160971      10  160941  160947  160953      56  160941  160947
  160965      32  161019  161016  161022       1  161016  161022  161028       3
  161004  161001  161007       1  160992  161001  161004      82  160992  161001
  161007      83  160983  160977  161016      36  160983  160992  161001      84
  160977  160983  160992      79  160977  161016  161019       9  160977  161016
  161022      10  160971  160977  160983      41  160971  160977  161016      32
  161076  161073  161079       1  161073  161079  161085       3  161040  161034
  161052      69  161034  161028  161073      44  161034  161052  161061     101
  161028  161034  161040      48  161028  161034  161052     102  161028  161073
  161076       9  161028  161073  161079      10  161022  161028  161034      49
  161022  161028  161073      32  161121  161118  161124       1  161118  161124
  161130       3  161112  161109  161115      33  161100  161109  161112      37
  161100  161109  161115      37  161091  161085  161118      36  161091  161100
  161109     103  161085  161091  161100      79  161085  161118  161121       9
  161085  161118  161124      10  161079  161085  161091      41  161079  161085
  161118      32  161187  161184  161190       1  161184  161190  161196       3
  161154  161163  161172      22  161145  161154  161163      23  161136  161130
  161184      24  161136  161145  161154      23  161130  161136  161145      28
  161130  161184  161187       9  161130  161184  161190      10  161124  161130
  161136      31  161124  161130  161184      32  161259  161256  161262       1
  161256  161262  161268       3  161238  161235  161247      59  161229  161235
  161238      59  161229  161235  161247      59  161220  161229  161235      64
  161211  161220  161229      66  161202  161196  161256      24  161202  161211
  161220      23  161196  161202  161211      28  161196  161256  161259       9
  161196  161256  161262      10  161190  161196  161202      31  161190  161196
  161256      32  161316  161313  161319       1  161313  161319  161325       3
  161280  161274  161292      69  161274  161268  161313      44  161274  161292
  161301     101  161268  161274  161280      48  161268  161274  161292     102
  161268  161313  161316       9  161268  161313  161319      10  161262  161268
  161274      49  161262  161268  161313      32  161367  161364  161370       1
  161364  161370  161376       3  161352  161349  161355       1  161340  161349
  161352      82  161340  161349  161355      83  161331  161325  161364      36
  161331  161340  161349      84  161325  161331  161340      79  161325  161364
  161367       9  161325  161364  161370      10  161319  161325  161331      41
  161319  161325  161364      32  161412  161409  161415       1  161409  161415
  161421       3  161403  161400  161406      33  161391  161400  161403      37
  161391  161400  161406      37  161382  161376  161409      36  161382  161391
  161400     103  161376  161382  161391      79  161376  161409  161412       9
  161376  161409  161415      10  161370  161376  161382      41  161370  161376
  161409      32  161469  161466  161472       1  161466  161472  161478       3
  161433  161427  161445      69  161427  161421  161466      44  161427  161445
  161454     101  161421  161427  161433      48  161421  161427  161445     102
  161421  161466  161469       9  161421  161466  161472      10  161415  161421
  161427      49  161415  161421  161466      32  161526  161523  161529       1
  161523  161529  161535       3  161490  161484  161502      69  161484  161478
  161523      44  161484  161502  161511     101  161478  161484  161490      48
  161478  161484  161502     102  161478  161523  161526       9  161478  161523
  161529      10  161472  161478  161484      49  161472  161478  161523      32
  161571  161568  161574       1  161568  161574  161580       3  161562  161559
  161565      33  161550  161559  161562      37  161550  161559  161565      37
  161541  161535  161568      36  161541  161550  161559     103  161535  161541
  161550      79  161535  161568  161571       9  161535  161568  161574      10
  161529  161535  161541      41  161529  161535  161568      32  161622  161619
  161625       1  161619  161625  161631       3  161607  161604  161610       1
  161595  161604  161607      82  161595  161604  161610      83  161586  161580
  161619      36  161586  161595  161604      84  161580  161586  161595      79
  161580  161619  161622       9  161580  161619  161625      10  161574  161580
  161586      41  161574  161580  161619      32  161679  161676  161682       1
  161676  161682  161688       3  161652  161646  161664      42  161637  161631
  161676      36  161637  161646  161652      69  161637  161646  161664      69
  161631  161637  161646      70  161631  161676  161679       9  161631  161676
  161682      10  161625  161631  161637      41  161625  161631  161676      32
  161715  161712  161718       1  161712  161718  161724       3  161706  161703
  161709      33  161694  161688  161712      36  161694  161703  161706      37
  161694  161703  161709      37  161688  161694  161703      40  161688  161712
  161715       9  161688  161712  161718      10  161682  161688  161694      41
  161682  161688  161712      32  161763  161760  161766       1  161760  161766
  161772       3  161736  161730  161748      42  161730  161724  161760      44
  161724  161730  161736      48  161724  161730  161748      48  161724  161760
  161763       9  161724  161760  161766      10  161718  161724  161730      49
  161718  161724  161760      32  161805  161802  161808       1  161802  161808
  161814       3  161784  161778  161796      85  161778  161772  161802      44
  161772  161778  161784      48  161772  161778  161796      90  161772  161802
  161805       9  161772  161802  161808      10  161766  161772  161778      49
  161766  161772  161802      32  161847  161844  161850       1  161844  161850
  161856       3  161826  161820  161838      85  161820  161814  161844      44
  161814  161820  161826      48  161814  161820  161838      90  161814  161844
  161847       9  161814  161844  161850      10  161808  161814  161820      49
  161808  161814  161844      32  161880  161877  161883       1  161877  161883
  161889       3  161862  161856  161877      36  161856  161862  161871     107
  161856  161877  161880       9  161856  161877  161883      10  161850  161856
  161862      41  161850  161856  161877      32  161925  161922  161928       1
  161922  161928  161934       3  161916  161913  161919      33  161904  161913
  161916      37  161904  161913  161919      37  161895  161889  161922      36
  161895  161904  161913     103  161889  161895  161904      79  161889  161922
  161925       9  161889  161922  161928      10  161883  161889  161895      41
  161883  161889  161922      32  161988  161985  161991       1  161985  161991
  161997       3  161967  161964  161973     129  161964  161973  161979     132
  161958  161964  161967     129  161958  161964  161973     133  161952  161949
  161979      51  161952  161958  161964     132  161949  161952  161958      51
  161949  161979  161973      51  161940  161934  161985       5  161940  161949
  161952      53  161940  161949  161979      53  161934  161940  161949      55
  161934  161985  161988       9  161934  161985  161991      10  161928  161934
  161940      56  161928  161934  161985      32  162033  162030  162036       1
  162030  162036  162042       3  162024  162021  162027      33  162012  162021
  162024      37  162012  162021  162027      37  162003  161997  162030      36
  162003  162012  162021     103  161997  162003  162012      79  161997  162030
  162033       9  161997  162030  162036      10  161991  161997  162003      41
  161991  161997  162030      32  162099  162096  162102       1  162096  162102
  162108       3  162066  162075  162084      22  162057  162066  162075      23
  162048  162042  162096      24  162048  162057  162066      23  162042  162048
  162057      28  162042  162096  162099       9  162042  162096  162102      10
  162036  162042  162048      31  162036  162042  162096      32  162144  162141
  162147       1  162141  162147  162153       3  162135  162132  162138      33
  162123  162132  162135      37  162123  162132  162138      37  162114  162108
  162141      36  162114  162123  162132     103  162108  162114  162123      79
  162108  162141  162144       9  162108  162141  162147      10  162102  162108
  162114      41  162102  162108  162141      32  162210  162207  162213       1
  162207  162213  162219       3  162177  162186  162195      22  162168  162177
  162186      23  162159  162153  162207      24  162159  162168  162177      23
  162153  162159  162168      28  162153  162207  162210       9  162153  162207
  162213      10  162147  162153  162159      31  162147  162153  162207      32
  162267  162264  162270       1  162264  162270  162276       3  162240  162234
  162252      42  162225  162219  162264      36  162225  162234  162240      69
  162225  162234  162252      69  162219  162225  162234      70  162219  162264
  162267       9  162219  162264  162270      10  162213  162219  162225      41
  162213  162219  162264      32  162309  162306  162312       1  162306  162312
  162318       3  162294  162291  162297       1  162282  162276  162306      36
  162282  162291  162294      82  162282  162291  162297      83  162276  162282
  162291     134  162276  162306  162309       9  162276  162306  162312      10
  162270  162276  162282      41  162270  162276  162306      32  162354  162351
  162357       1  162351  162357  162363       3  162345  162342  162348      33
  162333  162342  162345      37  162333  162342  162348      37  162324  162318
  162351      36  162324  162333  162342     103  162318  162324  162333      79
  162318  162351  162354       9  162318  162351  162357      10  162312  162318
  162324      41  162312  162318  162351      32  162426  162423  162429       1
  162423  162429  162435       3  162405  162402  162414      59  162396  162402
  162405      59  162396  162402  162414      59  162387  162396  162402      64
  162378  162387  162396      66  162369  162363  162423      24  162369  162378
  162387      23  162363  162369  162378      28  162363  162423  162426       9
  162363  162423  162429      10  162357  162363  162369      31  162357  162363
  162423      32  162483  162480  162486       1  162480  162486  162492       3
  162456  162450  162468      42  162441  162435  162480      36  162441  162450
  162456      69  162441  162450  162468      69  162435  162441  162450      70
  162435  162480  162483       9  162435  162480  162486      10  162429  162435
  162441      41  162429  162435  162480      32  162513  162510  162516       1
  162510  162516  162522       3  162498  162492  162510       5  162492  162510
  162513       9  162492  162510  162516      10  162486  162492  162498      56
  162486  162492  162510      32  162579  162576  162582       1  162576  162582
  162588       3  162546  162555  162564      22  162537  162546  162555      23
  162528  162522  162576      24  162528  162537  162546      23  162522  162528
  162537      28  162522  162576  162579       9  162522  162576  162582      10
  162516  162522  162528      31  162516  162522  162576      32  162636  162633
  162639       1  162633  162639  162645       3  162609  162603  162621      42
  162594  162588  162633      36  162594  162603  162609      69  162594  162603
  162621      69  162588  162594  162603      70  162588  162633  162636       9
  162588  162633  162639      10  162582  162588  162594      41  162582  162588
  162633      32  162669  162666  162672       1  162666  162672  162678       3
  162651  162645  162666      36  162645  162651  162660     107  162645  162666
  162669       9  162645  162666  162672      10  162639  162645  162651      41
  162639  162645  162666      32  162705  162702  162708       1  162702  162708
  162714       3  162696  162693  162699      33  162684  162678  162702      36
  162684  162693  162696      37  162684  162693  162699      37  162678  162684
  162693      40  162678  162702  162705       9  162678  162702  162708      10
  162672  162678  162684      41  162672  162678  162702      32  162726  162723
  162729       1  162723  162729  162735       3  162714  162723  162726       9
  162714  162723  162729      10  162708  162714  162723      32  162774  162771
  162777       1  162771  162777  162783       3  162747  162741  162759      42
  162741  162735  162771      44  162735  162741  162747      48  162735  162741
  162759      48  162735  162771  162774       9  162735  162771  162777      10
  162729  162735  162741      49  162729  162735  162771      32  162804  162801
  162807       1  162801  162807  162813       3  162789  162783  162801       5
  162783  162801  162804       9  162783  162801  162807      10  162777  162783
  162789      56  162777  162783  162801      32  162852  162849  162855       1
  162849  162855  162861       3  162825  162819  162837      42  162819  162813
  162849      44  162813  162819  162825      48  162813  162819  162837      48
  162813  162849  162852       9  162813  162849  162855      10  162807  162813
  162819      49  162807  162813  162849      32  162909  162906  162912       1
  162906  162912  162918       3  162882  162876  162894      42  162867  162861
  162906      36  162867  162876  162882      69  162867  162876  162894      69
  162861  162867  162876      70  162861  162906  162909       9  162861  162906
  162912      10  162855  162861  162867      41  162855  162861  162906      32
  162975  162972  162978       1  162972  162978  162984       3  162942  162951
  162960      22  162933  162942  162951      23  162924  162918  162972      24
  162924  162933  162942      23  162918  162924  162933      28  162918  162972
  162975       9  162918  162972  162978      10  162912  162918  162924      31
  162912  162918  162972      32  163023  163020  163026       1  163020  163026
  163032       3  162996  162990  163008      42  162990  162984  163020      44
  162984  162990  162996      48  162984  162990  163008      48  162984  163020
  163023       9  162984  163020  163026      10  162978  162984  162990      49
  162978  162984  163020      32  163044  163041  163047       1  163041  163047
  163053       3  163032  163041  163044       9  163032  163041  163047      10
  163026  163032  163041      32  163065  163062  163068       1  163062  163068
  163074       3  163053  163062  163065       9  163053  163062  163068      10
  163047  163053  163062      32  163107  163104  163110       1  163104  163110
  163116       3  163086  163080  163098      85  163080  163074  163104      44
  163074  163080  163086      48  163074  163080  163098      90  163074  163104
  163107       9  163074  163104  163110      10  163068  163074  163080      49
  163068  163074  163104      32  163140  163137  163143       1  163137  163143
  163149       3  163122  163116  163137      36  163116  163122  163131     107
  163116  163137  163140       9  163116  163137  163143      10  163110  163116
  163122      41  163110  163116  163137      32  163176  163173  163179       1
  163173  163179  163185       3  163167  163164  163170      33  163155  163149
  163173      36  163155  163164  163167      37  163155  163164  163170      37
  163149  163155  163164      40  163149  163173  163176       9  163149  163173
  163179      10  163143  163149  163155      41  163143  163149  163173      32
  163224  163221  163227       1  163221  163227  163233       3  163197  163191
  163209      42  163191  163185  163221      44  163185  163191  163197      48
  163185  163191  163209      48  163185  163221  163224       9  163185  163221
  163227      10  163179  163185  163191      49  163179  163185  163221      32
  163269  163266  163272       1  163266  163272  163278       3  163260  163257
  163263      33  163248  163257  163260      37  163248  163257  163263      37
  163239  163233  163266      36  163239  163248  163257     103  163233  163239
  163248      79  163233  163266  163269       9  163233  163266  163272      10
  163227  163233  163239      41  163227  163233  163266      32  163317  163314
  163320       1  163314  163320  163326       3  163290  163284  163302      42
  163284  163278  163314      44  163278  163284  163290      48  163278  163284
  163302      48  163278  163314  163317       9  163278  163314  163320      10
  163272  163278  163284      49  163272  163278  163314      32  163359  163356
  163362       1  163356  163362  163368       3  163344  163341  163347       1
  163332  163326  163356      36  163332  163341  163344      82  163332  163341
  163347      83  163326  163332  163341     134  163326  163356  163359       9
  163326  163356  163362      10  163320  163326  163332      41  163320  163326
  163356      32  163404  163401  163407       1  163401  163407  163413       3
  163395  163392  163398      33  163383  163392  163395      37  163383  163392
  163398      37  163374  163368  163401      36  163374  163383  163392     103
  163368  163374  163383      79  163368  163401  163404       9  163368  163401
  163407      10  163362  163368  163374      41  163362  163368  163401      32
  163470  163467  163473       1  163467  163473  163479       3  163437  163446
  163455      22  163428  163437  163446      23  163419  163413  163467      24
  163419  163428  163437      23  163413  163419  163428      28  163413  163467
  163470       9  163413  163467  163473      10  163407  163413  163419      31
  163407  163413  163467      32  163536  163533  163539       1  163533  163539
  163545       3  163503  163512  163521      22  163494  163503  163512      23
  163485  163479  163533      24  163485  163494  163503      23  163479  163485
  163494      28  163479  163533  163536       9  163479  163533  163539      10
  163473  163479  163485      31  163473  163479  163533      32  163572  163569
  163575       1  163569  163575  163581       3  163563  163560  163566      33
  163551  163545  163569      36  163551  163560  163563      37  163551  163560
  163566      37  163545  163551  163560      40  163545  163569  163572       9
  163545  163569  163575      10  163539  163545  163551      41  163539  163545
  163569      32  163644  163641  163647       1  163641  163647  163653       3
  163623  163620  163632      59  163614  163620  163623      59  163614  163620
  163632      59  163605  163614  163620      64  163596  163605  163614      66
  163587  163581  163641      24  163587  163596  163605      23  163581  163587
  163596      28  163581  163641  163644       9  163581  163641  163647      10
  163575  163581  163587      31  163575  163581  163641      32  163692  163689
  163695       1  163689  163695  163701       3  163665  163659  163677      42
  163659  163653  163689      44  163653  163659  163665      48  163653  163659
  163677      48  163653  163689  163692       9  163653  163689  163695      10
  163647  163653  163659      49  163647  163653  163689      32  163734  163731
  163737       1  163731  163737  163743       3  163713  163707  163725      85
  163707  163701  163731      44  163701  163707  163713      48  163701  163707
  163725      90  163701  163731  163734       9  163701  163731  163737      10
  163695  163701  163707      49  163695  163701  163731      32  163773  163770
  163776       1  163770  163776  163782       3  163761  163758  163764     151
  163749  163743  163770      36  163749  163758  163761      82  163749  163758
  163764     152  163743  163749  163758     134  163743  163770  163773       9
  163743  163770  163776      10  163737  163743  163749      41  163737  163743
  163770      32  163803  163800  163806       1  163800  163806  163812       3
  163788  163782  163800       5  163782  163800  163803       9  163782  163800
  163806      10  163776  163782  163788      56  163776  163782  163800      32
  163860  163857  163863       1  163857  163863  163869       3  163833  163827
  163845      42  163818  163812  163857      36  163818  163827  163833      69
  163818  163827  163845      69  163812  163818  163827      70  163812  163857
  163860       9  163812  163857  163863      10  163806  163812  163818      41
  163806  163812  163857      32  163902  163899  163905       1  163899  163905
  163911       3  163887  163884  163890       1  163875  163869  163899      36
  163875  163884  163887      82  163875  163884  163890      83  163869  163875
  163884     134  163869  163899  163902       9  163869  163899  163905      10
  163863  163869  163875      41  163863  163869  163899      32  163932  163929
  163935       1  163929  163935  163941       3  163917  163911  163929       5
  163911  163929  163932       9  163911  163929  163935      10  163905  163911
  163917      56  163905  163911  163929      32  163974  163971  163977       1
  163971  163977  163983       3  163953  163947  163965      85  163947  163941
  163971      44  163941  163947  163953      48  163941  163947  163965      90
  163941  163971  163974       9  163941  163971  163977      10  163935  163941
  163947      49  163935  163941  163971      32  164046  164043  164049       1
  164043  164049  164055       3  164025  164022  164034      59  164016  164022
  164025      59  164016  164022  164034      59  164007  164016  164022      64
  163998  164007  164016      66  163989  163983  164043      24  163989  163998
  164007      23  163983  163989  163998      28  163983  164043  164046       9
  163983  164043  164049      10  163977  163983  163989      31  163977  163983
  164043      32  164076  164073  164079       1  164073  164079  164085       3
  164061  164055  164073       5  164055  164073  164076       9  164055  164073
  164079      10  164049  164055  164061      56  164049  164055  164073      32
  164106  164103  164109       1  164103  164109  164115       3  164091  164085
  164103       5  164085  164103  164106       9  164085  164103  164109      10
  164079  164085  164091      56  164079  164085  164103      32  164154  164151
  164157       1  164151  164157  164163       3  164127  164121  164139      42
  164121  164115  164151      44  164115  164121  164127      48  164115  164121
  164139      48  164115  164151  164154       9  164115  164151  164157      10
  164109  164115  164121      49  164109  164115  164151      32  164199  164196
  164202       1  164196  164202  164208       3  164190  164187  164193      33
  164178  164187  164190      37  164178  164187  164193      37  164169  164163
  164196      36  164169  164178  164187     103  164163  164169  164178      79
  164163  164196  164199       9  164163  164196  164202      10  164157  164163
  164169      41  164157  164163  164196      32  164244  164241  164247       1
  164241  164247  164253       3  164235  164232  164238      33  164223  164232
  164235      37  164223  164232  164238      37  164214  164208  164241      36
  164214  164223  164232     103  164208  164214  164223      79  164208  164241
  164244       9  164208  164241  164247      10  164202  164208  164214      41
  164202  164208  164241      32  164265  164262  164268       1  164262  164268
  164274       3  164253  164262  164265       9  164253  164262  164268      10
  164247  164253  164262      32  164322  164319  164325       1  164319  164325
  164331       3  164286  164280  164298      69  164280  164274  164319      44
  164280  164298  164307     101  164274  164280  164286      48  164274  164280
  164298     102  164274  164319  164322       9  164274  164319  164325      10
  164268  164274  164280      49  164268  164274  164319      32  164370  164367
  164373       1  164367  164373  164379       3  164343  164337  164355      42
  164337  164331  164367      44  164331  164337  164343      48  164331  164337
  164355      48  164331  164367  164370       9  164331  164367  164373      10
  164325  164331  164337      49  164325  164331  164367      32  164427  164424
  164430       1  164424  164430  164436       3  164400  164394  164412      42
  164385  164379  164424      36  164385  164394  164400      69  164385  164394
  164412      69  164379  164385  164394      70  164379  164424  164427       9
  164379  164424  164430      10  164373  164379  164385      41  164373  164379
  164424      32  164448  164445  164451       1  164445  164451  164457       3
  164436  164445  164448       9  164436  164445  164451      10  164430  164436
  164445      32  164469  164466  164472       1  164466  164472  164478       3
  164457  164466  164469       9  164457  164466  164472      10  164451  164457
  164466      32  164490  164487  164493       1  164487  164493  164499       3
  164478  164487  164490       9  164478  164487  164493      10  164472  164478
  164487      32  164523  164520  164526       1  164520  164526  164532       3
  164505  164499  164520      36  164499  164505  164514     137  164499  164520
  164523       9  164499  164520  164526      10  164493  164499  164505      41
  164493  164499  164520      32  164553  164550  164556       1  164550  164556
  164562       3  164538  164532  164550       5  164532  164550  164553       9
  164532  164550  164556      10  164526  164532  164538      56  164526  164532
  164550      32  164610  164607  164613       1  164607  164613  164619       3
  164583  164577  164595      42  164568  164562  164607      36  164568  164577
  164583      69  164568  164577  164595      69  164562  164568  164577      70
  164562  164607  164610       9  164562  164607  164613      10  164556  164562
  164568      41  164556  164562  164607      32  164667  164664  164670       1
  164664  164670  164676       3  164640  164634  164652      42  164625  164619
  164664      36  164625  164634  164640      69  164625  164634  164652      69
  164619  164625  164634      70  164619  164664  164667       9  164619  164664
  164670      10  164613  164619  164625      41  164613  164619  164664      32
  164739  164736  164742       1  164736  164742  164748       3  164718  164715
  164727      59  164709  164715  164718      59  164709  164715  164727      59
  164700  164709  164715      64  164691  164700  164709      66  164682  164676
  164736      24  164682  164691  164700      23  164676  164682  164691      28
  164676  164736  164739       9  164676  164736  164742      10  164670  164676
  164682      31  164670  164676  164736      32  164772  164769  164775       1
  164769  164775  164781       3  164754  164748  164769      36  164748  164754
  164763     137  164748  164769  164772       9  164748  164769  164775      10
  164742  164748  164754      41  164742  164748  164769      32  164829  164826
  164832       1  164826  164832  164835      91  164826  164832  164862       3
  164793  164787  164805      69  164787  164781  164826      44  164787  164805
  164814     101  164781  164787  164793      48  164781  164787  164805     102
  164781  164826  164829       9  164781  164826  164832      10  164775  164781
  164787      49  164775  164781  164826      32  164871  164868  164874       1
  164868  164874  164880       3  164862  164868  164871       9  164862  164868
  164874      10  164853  164862  164868       5  164844  164853  164862      93
  164835  164832  164862      95  164835  164844  164853      96  164832  164835
  164844      98  164832  164862  164853      56  164832  164862  164868      32
  164901  164898  164904       1  164898  164904  164910       3  164886  164880
  164898       5  164880  164898  164901       9  164880  164898  164904      10
  164874  164880  164886      56  164874  164880  164898      32  164958  164955
  164961       1  164955  164961  164967       3  164931  164925  164943      42
  164916  164910  164955      36  164916  164925  164931      69  164916  164925
  164943      69  164910  164916  164925      70  164910  164955  164958       9
  164910  164955  164961      10  164904  164910  164916      41  164904  164910
  164955      32  164994  164991  164997       1  164991  164997  165003       3
  164985  164982  164988      33  164973  164967  164991      36  164973  164982
  164985      37  164973  164982  164988      37  164967  164973  164982      40
  164967  164991  164994       9  164967  164991  164997      10  164961  164967
  164973      41  164961  164967  164991      32  165027  165024  165030       1
  165024  165030  165036       3  165009  165003  165024      36  165003  165009
  165018     107  165003  165024  165027       9  165003  165024  165030      10
  164997  165003  165009      41  164997  165003  165024      32  165084  165081
  165087       1  165081  165087  165093       3  165057  165051  165069      42
  165042  165036  165081      36  165042  165051  165057      69  165042  165051
  165069      69  165036  165042  165051      70  165036  165081  165084       9
  165036  165081  165087      10  165030  165036  165042      41  165030  165036
  165081      32  165126  165123  165129       1  165123  165129  165132      91
  165123  165129  165159       3  165105  165099  165117      85  165099  165093
  165123      44  165093  165099  165105      48  165093  165099  165117      90
  165093  165123  165126       9  165093  165123  165129      10  165087  165093
  165099      49  165087  165093  165123      32  165168  165165  165171       1
  165165  165171  165177       3  165159  165165  165168       9  165159  165165
  165171      10  165150  165159  165165       5  165141  165150  165159      93
  165132  165129  165159      95  165132  165141  165150      96  165129  165132
  165141      98  165129  165159  165150      56  165129  165159  165165      32
  165198  165195  165201       1  165195  165201  165207       3  165183  165177
  165195       5  165177  165195  165198       9  165177  165195  165201      10
  165171  165177  165183      56  165171  165177  165195      32  165240  165237
  165243       1  165237  165243  165249       3  165225  165222  165228       1
  165213  165207  165237      36  165213  165222  165225      82  165213  165222
  165228      83  165207  165213  165222     134  165207  165237  165240       9
  165207  165237  165243      10  165201  165207  165213      41  165201  165207
  165237      32  165285  165282  165288       1  165282  165288  165294       3
  165276  165273  165279      33  165264  165273  165276      37  165264  165273
  165279      37  165255  165249  165282      36  165255  165264  165273     103
  165249  165255  165264      79  165249  165282  165285       9  165249  165282
  165288      10  165243  165249  165255      41  165243  165249  165282      32
  165321  165318  165324       1  165318  165324  165330       3  165312  165309
  165315      33  165300  165294  165318      36  165300  165309  165312      37
  165300  165309  165315      37  165294  165300  165309      40  165294  165318
  165321       9  165294  165318  165324      10  165288  165294  165300      41
  165288  165294  165318      32  165372  165369  165375       1  165369  165375
  165381       3  165357  165354  165360       1  165345  165354  165357      82
  165345  165354  165360      83  165336  165330  165369      36  165336  165345
  165354      84  165330  165336  165345      79  165330  165369  165372       9
  165330  165369  165375      10  165324  165330  165336      41  165324  165330
  165369      32  165438  165435  165441       1  165435  165441  165447       3
  165405  165414  165423      22  165396  165405  165414      23  165387  165381
  165435      24  165387  165396  165405      23  165381  165387  165396      28
  165381  165435  165438       9  165381  165435  165441      10  165375  165381
  165387      31  165375  165381  165435      32  165495  165492  165498       1
  165492  165498  165504       3  165459  165453  165471      69  165453  165447
  165492      44  165453  165471  165480     101  165447  165453  165459      48
  165447  165453  165471     102  165447  165492  165495       9  165447  165492
  165498      10  165441  165447  165453      49  165441  165447  165492      32
  165516  165513  165519       1  165513  165519  165525       3  165504  165513
  165516       9  165504  165513  165519      10  165498  165504  165513      32
  165573  165570  165576       1  165570  165576  165582       3  165537  165531
  165549      69  165531  165525  165570      44  165531  165549  165558     101
  165525  165531  165537      48  165525  165531  165549     102  165525  165570
  165573       9  165525  165570  165576      10  165519  165525  165531      49
  165519  165525  165570      32  165618  165615  165621       1  165615  165621
  165627       3  165609  165606  165612      33  165597  165606  165609      37
  165597  165606  165612      37  165588  165582  165615      36  165588  165597
  165606     103  165582  165588  165597      79  165582  165615  165618       9
  165582  165615  165621      10  165576  165582  165588      41  165576  165582
  165615      32  165675  165672  165678       1  165672  165678  165684       3
  165639  165633  165651      69  165633  165627  165672      44  165633  165651
  165660     101  165627  165633  165639      48  165627  165633  165651     102
  165627  165672  165675       9  165627  165672  165678      10  165621  165627
  165633      49  165621  165627  165672      32  165732  165729  165735       1
  165729  165735  165741       3  165696  165690  165708      69  165690  165684
  165729      44  165690  165708  165717     101  165684  165690  165696      48
  165684  165690  165708     102  165684  165729  165732       9  165684  165729
  165735      10  165678  165684  165690      49  165678  165684  165729      32
  165798  165795  165801       1  165795  165801  165807       3  165765  165774
  165783      22  165756  165765  165774      23  165747  165741  165795      24
  165747  165756  165765      23  165741  165747  165756      28  165741  165795
  165798       9  165741  165795  165801      10  165735  165741  165747      31
  165735  165741  165795      32  165870  165867  165873       1  165867  165873
  165879       3  165849  165846  165858      59  165840  165846  165849      59
  165840  165846  165858      59  165831  165840  165846      64  165822  165831
  165840      66  165813  165807  165867      24  165813  165822  165831      23
  165807  165813  165822      28  165807  165867  165870       9  165807  165867
  165873      10  165801  165807  165813      31  165801  165807  165867      32
  165912  165909  165915       1  165909  165915  165921       3  165891  165885
  165903      85  165885  165879  165909      44  165879  165885  165891      48
  165879  165885  165903      90  165879  165909  165912       9  165879  165909
  165915      10  165873  165879  165885      49  165873  165879  165909      32
  165969  165966  165972       1  165966  165972  165978       3  165942  165936
  165954      42  165927  165921  165966      36  165927  165936  165942      69
  165927  165936  165954      69  165921  165927  165936      70  165921  165966
  165969       9  165921  165966  165972      10  165915  165921  165927      41
  165915  165921  165966      32  166035  166032  166038       1  166032  166038
  166044       3  166002  166011  166020      22  165993  166002  166011      23
  165984  165978  166032      24  165984  165993  166002      23  165978  165984
  165993      28  165978  166032  166035       9  165978  166032  166038      10
  165972  165978  165984      31  165972  165978  166032      32  166092  166089
  166095       1  166089  166095  166098      91  166089  166095  166125       3
  166056  166050  166068      69  166050  166044  166089      44  166050  166068
  166077     101  166044  166050  166056      48  166044  166050  166068     102
  166044  166089  166092       9  166044  166089  166095      10  166038  166044
  166050      49  166038  166044  166089      32  166134  166131  166137       1
  166131  166137  166143       3  166125  166131  166134       9  166125  166131
  166137      10  166116  166125  166131       5  166107  166116  166125      93
  166098  166095  166125      95  166098  166107  166116      96  166095  166098
  166107      98  166095  166125  166116      56  166095  166125  166131      32
  166164  166161  166167       1  166161  166167  166173       3  166149  166143
  166161       5  166143  166161  166164       9  166143  166161  166167      10
  166137  166143  166149      56  166137  166143  166161      32  166215  166212
  166218       1  166212  166218  166224       3  166188  166197  166200      75
  166179  166173  166212      36  166179  166188  166197      78  166173  166179
  166188      79  166173  166212  166215       9  166173  166212  166218      10
  166167  166173  166179      41  166167  166173  166212      32  166257  166254
  166260       1  166254  166260  166266       3  166236  166230  166248      85
  166230  166224  166254      44  166224  166230  166236      48  166224  166230
  166248      90  166224  166254  166257       9  166224  166254  166260      10
  166218  166224  166230      49  166218  166224  166254      32  166314  166311
  166317       1  166311  166317  166323       3  166278  166272  166290      69
  166272  166266  166311      44  166272  166290  166299     101  166266  166272
  166278      48  166266  166272  166290     102  166266  166311  166314       9
  166266  166311  166317      10  166260  166266  166272      49  166260  166266
  166311      32  166344  166341  166347       1  166341  166347  166353       3
  166329  166323  166341       5  166323  166341  166344       9  166323  166341
  166347      10  166317  166323  166329      56  166317  166323  166341      32
  166410  166407  166413       1  166407  166413  166419       3  166377  166386
  166395      22  166368  166377  166386      23  166359  166353  166407      24
  166359  166368  166377      23  166353  166359  166368      28  166353  166407
  166410       9  166353  166407  166413      10  166347  166353  166359      31
  166347  166353  166407      32  166452  166449  166455       1  166449  166455
  166461       3  166437  166434  166440       1  166425  166419  166449      36
  166425  166434  166437      82  166425  166434  166440      83  166419  166425
  166434     134  166419  166449  166452       9  166419  166449  166455      10
  166413  166419  166425      41  166413  166419  166449      32  166482  166479
  166485       1  166479  166485  166491       3  166467  166461  166479       5
  166461  166479  166482       9  166461  166479  166485      10  166455  166461
  166467      56  166455  166461  166479      32  166503  166500  166506       1
  166500  166506  166512       3  166491  166500  166503       9  166491  166500
  166506      10  166485  166491  166500      32  166551  166548  166554       1
  166548  166554  166560       3  166524  166518  166536      42  166518  166512
  166548      44  166512  166518  166524      48  166512  166518  166536      48
  166512  166548  166551       9  166512  166548  166554      10  166506  166512
  166518      49  166506  166512  166548      32  166596  166593  166599       1
  166593  166599  166605       3  166587  166584  166590      33  166575  166584
  166587      37  166575  166584  166590      37  166566  166560  166593      36
  166566  166575  166584     103  166560  166566  166575      79  166560  166593
  166596       9  166560  166593  166599      10  166554  166560  166566      41
  166554  166560  166593      32  166617  166614  166620       1  166614  166620
  166626       3  166605  166614  166617       9  166605  166614  166620      10
  166599  166605  166614      32  166650  166647  166653       1  166647  166653
  166659       3  166632  166626  166647      36  166626  166632  166641     107
  166626  166647  166650       9  166626  166647  166653      10  166620  166626
  166632      41  166620  166626  166647      32  166707  166704  166710       1
  166704  166710  166716       3  166680  166674  166692      42  166665  166659
  166704      36  166665  166674  166680      69  166665  166674  166692      69
  166659  166665  166674      70  166659  166704  166707       9  166659  166704
  166710      10  166653  166659  166665      41  166653  166659  166704      32
  166764  166761  166767       1  166761  166767  166773       3  166728  166722
  166740      69  166722  166716  166761      44  166722  166740  166749     101
  166716  166722  166728      48  166716  166722  166740     102  166716  166761
  166764       9  166716  166761  166767      10  166710  166716  166722      49
  166710  166716  166761      32  166812  166809  166815       1  166809  166815
  166821       3  166785  166779  166797      42  166779  166773  166809      44
  166773  166779  166785      48  166773  166779  166797      48  166773  166809
  166812       9  166773  166809  166815      10  166767  166773  166779      49
  166767  166773  166809      32  166857  166854  166860       1  166854  166860
  166866       3  166848  166845  166851      33  166836  166845  166848      37
  166836  166845  166851      37  166827  166821  166854      36  166827  166836
  166845     103  166821  166827  166836      79  166821  166854  166857       9
  166821  166854  166860      10  166815  166821  166827      41  166815  166821
  166854      32  166923  166920  166926       1  166920  166926  166932       3
  166890  166899  166908      22  166881  166890  166899      23  166872  166866
  166920      24  166872  166881  166890      23  166866  166872  166881      28
  166866  166920  166923       9  166866  166920  166926      10  166860  166866
  166872      31  166860  166866  166920      32  166980  166977  166983       1
  166977  166983  166989       3  166944  166938  166956      69  166938  166932
  166977      44  166938  166956  166965     101  166932  166938  166944      48
  166932  166938  166956     102  166932  166977  166980       9  166932  166977
  166983      10  166926  166932  166938      49  166926  166932  166977      32
  167031  167028  167034       1  167028  167034  167040       3  167004  167013
  167016      75  166995  166989  167028      36  166995  167004  167013      78
  166989  166995  167004      79  166989  167028  167031       9  166989  167028
  167034      10  166983  166989  166995      41  166983  166989  167028      32
  167082  167079  167085       1  167079  167085  167091       3  167067  167064
  167070       1  167055  167064  167067      82  167055  167064  167070      83
  167046  167040  167079      36  167046  167055  167064      84  167040  167046
  167055      79  167040  167079  167082       9  167040  167079  167085      10
  167034  167040  167046      41  167034  167040  167079      32  167115  167112
  167118       1  167112  167118  167124       3  167097  167091  167112      36
  167091  167097  167106     107  167091  167112  167115       9  167091  167112
  167118      10  167085  167091  167097      41  167085  167091  167112      32
  167148  167145  167151       1  167145  167151  167157       3  167130  167124
  167145      36  167124  167130  167139     107  167124  167145  167148       9
  167124  167145  167151      10  167118  167124  167130      41  167118  167124
  167145      32  167181  167178  167184       1  167178  167184  167190       3
  167163  167157  167178      36  167157  167163  167172     107  167157  167178
  167181       9  167157  167178  167184      10  167151  167157  167163      41
  167151  167157  167178      32  167226  167223  167229       1  167223  167229
  167235       3  167217  167214  167220      33  167205  167214  167217      37
  167205  167214  167220      37  167196  167190  167223      36  167196  167205
  167214     103  167190  167196  167205      79  167190  167223  167226       9
  167190  167223  167229      10  167184  167190  167196      41  167184  167190
  167223      32  167274  167271  167277       1  167271  167277  167283       3
  167247  167241  167259      42  167241  167235  167271      44  167235  167241
  167247      48  167235  167241  167259      48  167235  167271  167274       9
  167235  167271  167277      10  167229  167235  167241      49  167229  167235
  167271      32  167295  167292  167298       1  167292  167298  167304       3
  167283  167292  167295       9  167283  167292  167298      10  167277  167283
  167292      32  167358  167355  167361       1  167355  167361  167367       3
  167337  167334  167343     129  167334  167343  167349     132  167328  167334
  167337     129  167328  167334  167343     133  167322  167319  167349      51
  167322  167328  167334     132  167319  167322  167328      51  167319  167349
  167343      51  167310  167304  167355       5  167310  167319  167322      53
  167310  167319  167349      53  167304  167310  167319      55  167304  167355
  167358       9  167304  167355  167361      10  167298  167304  167310      56
  167298  167304  167355      32  167394  167391  167397       1  167391  167397
  167403       3  167385  167382  167388      33  167373  167367  167391      36
  167373  167382  167385      37  167373  167382  167388      37  167367  167373
  167382      40  167367  167391  167394       9  167367  167391  167397      10
  167361  167367  167373      41  167361  167367  167391      32  167424  167421
  167427       1  167421  167427  167433       3  167409  167403  167421       5
  167403  167421  167424       9  167403  167421  167427      10  167397  167403
  167409      56  167397  167403  167421      32  167475  167472  167478       1
  167472  167478  167484       3  167448  167457  167460      75  167439  167433
  167472      36  167439  167448  167457      78  167433  167439  167448      79
  167433  167472  167475       9  167433  167472  167478      10  167427  167433
  167439      41  167427  167433  167472      32  167505  167502  167508       1
  167502  167508  167514       3  167490  167484  167502       5  167484  167502
  167505       9  167484  167502  167508      10  167478  167484  167490      56
  167478  167484  167502      32  167526  167523  167529       1  167523  167529
  167535       3  167514  167523  167526       9  167514  167523  167529      10
  167508  167514  167523      32  167562  167559  167565       1  167559  167565
  167571       3  167553  167550  167556      33  167541  167535  167559      36
  167541  167550  167553      37  167541  167550  167556      37  167535  167541
  167550      40  167535  167559  167562       9  167535  167559  167565      10
  167529  167535  167541      41  167529  167535  167559      32  167622  167619
  167625       1  167619  167625  167631       3  167601  167607  167613      51
  167595  167601  167607      51  167589  167586  167613      51  167589  167595
  167601      51  167586  167589  167595      51  167586  167613  167607      51
  167577  167571  167619       5  167577  167586  167589      53  167577  167586
  167613      53  167571  167577  167586      55  167571  167619  167622       9
  167571  167619  167625      10  167565  167571  167577      56  167565  167571
  167619      32  167670  167667  167673       1  167667  167673  167679       3
  167643  167637  167655      42  167637  167631  167667      44  167631  167637
  167643      48  167631  167637  167655      48  167631  167667  167670       9
  167631  167667  167673      10  167625  167631  167637      49  167625  167631
  167667      32  167712  167709  167715       1  167709  167715  167721       3
  167697  167694  167700       1  167685  167679  167709      36  167685  167694
  167697      82  167685  167694  167700      83  167679  167685  167694     134
  167679  167709  167712       9  167679  167709  167715      10  167673  167679
  167685      41  167673  167679  167709      32  167763  167760  167766       1
  167760  167766  167772       3  167736  167745  167748      75  167727  167721
  167760      36  167727  167736  167745      78  167721  167727  167736      79
  167721  167760  167763       9  167721  167760  167766      10  167715  167721
  167727      41  167715  167721  167760      32  167811  167808  167814       1
  167808  167814  167820       3  167784  167778  167796      42  167778  167772
  167808      44  167772  167778  167784      48  167772  167778  167796      48
  167772  167808  167811       9  167772  167808  167814      10  167766  167772
  167778      49  167766  167772  167808      32  167856  167853  167859       1
  167853  167859  167865       3  167847  167844  167850      33  167835  167844
  167847      37  167835  167844  167850      37  167826  167820  167853      36
  167826  167835  167844     103  167820  167826  167835      79  167820  167853
  167856       9  167820  167853  167859      10  167814  167820  167826      41
  167814  167820  167853      32  167922  167919  167925       1  167919  167925
  167931       3  167889  167898  167907      22  167880  167889  167898      23
  167871  167865  167919      24  167871  167880  167889      23  167865  167871
  167880      28  167865  167919  167922       9  167865  167919  167925      10
  167859  167865  167871      31  167859  167865  167919      32  167943  167940
  167946       1  167940  167946  167952       3  167931  167940  167943       9
  167931  167940  167946      10  167925  167931  167940      32  168000  167997
  168003       1  167997  168003  168009       3  167964  167958  167976      69
  167958  167952  167997      44  167958  167976  167985     101  167952  167958
  167964      48  167952  167958  167976     102  167952  167997  168000       9
  167952  167997  168003      10  167946  167952  167958      49  167946  167952
  167997      32  168057  168054  168060       1  168054  168060  168066       3
  168021  168015  168033      69  168015  168009  168054      44  168015  168033
  168042     101  168009  168015  168021      48  168009  168015  168033     102
  168009  168054  168057       9  168009  168054  168060      10  168003  168009
  168015      49  168003  168009  168054      32  168093  168090  168096       1
  168090  168096  168099      91  168090  168096  168126       3  168084  168081
  168087      33  168072  168066  168090      36  168072  168081  168084      37
  168072  168081  168087      37  168066  168072  168081      40  168066  168090
  168093       9  168066  168090  168096      10  168060  168066  168072      41
  168060  168066  168090      32  168135  168132  168138       1  168132  168138
  168144       3  168126  168132  168135       9  168126  168132  168138      10
  168117  168126  168132       5  168108  168117  168126      93  168099  168096
  168126      95  168099  168108  168117      96  168096  168099  168108      98
  168096  168126  168117      56  168096  168126  168132      32  168177  168174
  168180       1  168174  168180  168186       3  168156  168150  168168      85
  168150  168144  168174      44  168144  168150  168156      48  168144  168150
  168168      90  168144  168174  168177       9  168144  168174  168180      10
  168138  168144  168150      49  168138  168144  168174      32  168243  168240
  168246       1  168240  168246  168252       3  168210  168219  168228      22
  168201  168210  168219      23  168192  168186  168240      24  168192  168201
  168210      23  168186  168192  168201      28  168186  168240  168243       9
  168186  168240  168246      10  168180  168186  168192      31  168180  168186
  168240      32  168291  168288  168294       1  168288  168294  168300       3
  168264  168258  168276      42  168258  168252  168288      44  168252  168258
  168264      48  168252  168258  168276      48  168252  168288  168291       9
  168252  168288  168294      10  168246  168252  168258      49  168246  168252
  168288      32  168339  168336  168342       1  168336  168342  168348       3
  168312  168306  168324      42  168306  168300  168336      44  168300  168306
  168312      48  168300  168306  168324      48  168300  168336  168339       9
  168300  168336  168342      10  168294  168300  168306      49  168294  168300
  168336      32  168411  168408  168414       1  168408  168414  168420       3
  168390  168387  168399      59  168381  168387  168390      59  168381  168387
  168399      59  168372  168381  168387      64  168363  168372  168381      66
  168354  168348  168408      24  168354  168363  168372      23  168348  168354
  168363      28  168348  168408  168411       9  168348  168408  168414      10
  168342  168348  168354      31  168342  168348  168408      32  168453  168450
  168456       1  168450  168456  168462       3  168432  168426  168444      85
  168426  168420  168450      44  168420  168426  168432      48  168420  168426
  168444      90  168420  168450  168453       9  168420  168450  168456      10
  168414  168420  168426      49  168414  168420  168450      32  168483  168480
  168486       1  168480  168486  168492       3  168468  168462  168480       5
  168462  168480  168483       9  168462  168480  168486      10  168456  168462
  168468      56  168456  168462  168480      32  168540  168537  168543       1
  168537  168543  168549       3  168513  168507  168525      42  168498  168492
  168537      36  168498  168507  168513      69  168498  168507  168525      69
  168492  168498  168507      70  168492  168537  168540       9  168492  168537
  168543      10  168486  168492  168498      41  168486  168492  168537      32
  168597  168594  168600       1  168594  168600  168606       3  168570  168564
  168582      42  168555  168549  168594      36  168555  168564  168570      69
  168555  168564  168582      69  168549  168555  168564      70  168549  168594
  168597       9  168549  168594  168600      10  168543  168549  168555      41
  168543  168549  168594      32  168633  168630  168636       1  168630  168636
  168642       3  168624  168621  168627      33  168612  168606  168630      36
  168612  168621  168624      37  168612  168621  168627      37  168606  168612
  168621      40  168606  168630  168633       9  168606  168630  168636      10
  168600  168606  168612      41  168600  168606  168630      32  168663  168660
  168666       1  168660  168666  168672       3  168648  168642  168660       5
  168642  168660  168663       9  168642  168660  168666      10  168636  168642
  168648      56  168636  168642  168660      32  168693  168690  168696       1
  168690  168696  168702       3  168678  168672  168690       5  168672  168690
  168693       9  168672  168690  168696      10  168666  168672  168678      56
  168666  168672  168690      32  168714  168711  168717       1  168711  168717
  168723       3  168702  168711  168714       9  168702  168711  168717      10
  168696  168702  168711      32  168762  168759  168765       1  168759  168765
  168771       3  168735  168729  168747      42  168729  168723  168759      44
  168723  168729  168735      48  168723  168729  168747      48  168723  168759
  168762       9  168723  168759  168765      10  168717  168723  168729      49
  168717  168723  168759      32  168792  168789  168795       1  168789  168795
  168801       3  168777  168771  168789       5  168771  168789  168792       9
  168771  168789  168795      10  168765  168771  168777      56  168765  168771
  168789      32  168825  168822  168828       1  168822  168828  168834       3
  168807  168801  168822      36  168801  168807  168816     107  168801  168822
  168825       9  168801  168822  168828      10  168795  168801  168807      41
  168795  168801  168822      32  168882  168879  168885       1  168879  168885
  168891       3  168855  168849  168867      42  168840  168834  168879      36
  168840  168849  168855      69  168840  168849  168867      69  168834  168840
  168849      70  168834  168879  168882       9  168834  168879  168885      10
  168828  168834  168840      41  168828  168834  168879      32  168939  168936
  168942       1  168936  168942  168948       3  168912  168906  168924      42
  168897  168891  168936      36  168897  168906  168912      69  168897  168906
  168924      69  168891  168897  168906      70  168891  168936  168939       9
  168891  168936  168942      10  168885  168891  168897      41  168885  168891
  168936      32  168981  168978  168984       1  168978  168984  168990       3
  168960  168954  168972      85  168954  168948  168978      44  168948  168954
  168960      48  168948  168954  168972      90  168948  168978  168981       9
  168948  168978  168984      10  168942  168948  168954      49  168942  168948
  168978      32  169023  169020  169026       1  169020  169026  169032       3
  169002  168996  169014      85  168996  168990  169020      44  168990  168996
  169002      48  168990  168996  169014      90  168990  169020  169023       9
  168990  169020  169026      10  168984  168990  168996      49  168984  168990
  169020      32  169053  169050  169056       1  169050  169056  169062       3
  169038  169032  169050       5  169032  169050  169053       9  169032  169050
  169056      10  169026  169032  169038      56  169026  169032  169050      32
  169098  169095  169101       1  169095  169101  169107       3  169089  169086
  169092      33  169077  169086  169089      37  169077  169086  169092      37
  169068  169062  169095      36  169068  169077  169086     103  169062  169068
  169077      79  169062  169095  169098       9  169062  169095  169101      10
  169056  169062  169068      41  169056  169062  169095      32  169146  169143
  169149       1  169143  169149  169155       3  169119  169113  169131      42
  169113  169107  169143      44  169107  169113  169119      48  169107  169113
  169131      48  169107  169143  169146       9  169107  169143  169149      10
  169101  169107  169113      49  169101  169107  169143      32  169194  169191
  169197       1  169191  169197  169203       3  169167  169161  169179      42
  169161  169155  169191      44  169155  169161  169167      48  169155  169161
  169179      48  169155  169191  169194       9  169155  169191  169197      10
  169149  169155  169161      49  169149  169155  169191      32  169242  169239
  169245       1  169239  169245  169251       3  169215  169209  169227      42
  169209  169203  169239      44  169203  169209  169215      48  169203  169209
  169227      48  169203  169239  169242       9  169203  169239  169245      10
  169197  169203  169209      49  169197  169203  169239      32  169284  169281
  169287       1  169281  169287  169293       3  169263  169257  169275      85
  169257  169251  169281      44  169251  169257  169263      48  169251  169257
  169275      90  169251  169281  169284       9  169251  169281  169287      10
  169245  169251  169257      49  169245  169251  169281      32  169329  169326
  169332       1  169326  169332  169338       3  169320  169317  169323      33
  169308  169317  169320      37  169308  169317  169323      37  169299  169293
  169326      36  169299  169308  169317     103  169293  169299  169308      79
  169293  169326  169329       9  169293  169326  169332      10  169287  169293
  169299      41  169287  169293  169326      32  169386  169383  169389       1
  169383  169389  169392      91  169383  169389  169419       3  169350  169344
  169362      69  169344  169338  169383      44  169344  169362  169371     101
  169338  169344  169350      48  169338  169344  169362     102  169338  169383
  169386       9  169338  169383  169389      10  169332  169338  169344      49
  169332  169338  169383      32  169428  169425  169431       1  169425  169431
  169437       3  169419  169425  169428       9  169419  169425  169431      10
  169410  169419  169425       5  169401  169410  169419      93  169392  169389
  169419      95  169392  169401  169410      96  169389  169392  169401      98
  169389  169419  169410      56  169389  169419  169425      32  169494  169491
  169497       1  169491  169497  169503       3  169461  169470  169479      22
  169452  169461  169470      23  169443  169437  169491      24  169443  169452
  169461      23  169437  169443  169452      28  169437  169491  169494       9
  169437  169491  169497      10  169431  169437  169443      31  169431  169437
  169491      32  169539  169536  169542     153  169530  169527  169533      33
  169518  169527  169530      37  169518  169527  169533      37  169509  169503
  169536      36  169509  169518  169527     103  169503  169509  169518      79
  169503  169536  169539     154  169503  169536  169542     154  169497  169503
  169509      41  169497  169503  169536      32  169656  169650  169662     157
  169650  169662  169668     157  169638  169644  169647     159  169635  169638
  169644     160  169626  169623  169635     161  169623  169620  169647     162
  169623  169635  169638     163  169620  169623  169626     164  169620  169623
  169635     165  169620  169647  169644     166  169617  169620  169623     167
  169617  169620  169647     168  169611  169608  169647     170  169611  169617
  169620     171  169608  169602  169662     172  169608  169611  169617     174
  169608  169647  169644     175  169608  169647  169620     176  169602  169608
  169611     179  169602  169608  169647     180  169602  169662  169650      96
  169602  169662  169668     157  169599  169593  169650     181  169599  169602
  169608     183  169599  169602  169662     181  169593  169599  169602     185
  169593  169650  169656     157  169593  169650  169662      96  169584  169593
  169599     181  169584  169593  169650      96  169581  169584  169593     181
  169578  169572  169581     186  169575  169572  169578     187  169575  169572
  169581     186  169572  169581  169584     188  169569  169572  169575     186
  169569  169572  169578     186  169569  169572  169581     189  169566  169560
  169569     186  169563  169560  169566     187  169563  169560  169569     186
  169560  169569  169572     190  169557  169560  169563     186  169557  169560
  169566     186  169557  169560  169569     189  169554  169548  169557     191
  169551  169548  169554     192  169551  169548  169557     191  169548  169557
  169560     190  169545  169548  169551     192  169545  169548  169554     192
  169545  169548  169557     191  169713  169710  169716       1  169710  169716
  169722       3  169698  169692  169710       5  169692  169710  169713       9
  169692  169710  169716      10  169680  169692  169698      14  169680  169692
  169710      15  169779  169776  169782       1  169776  169782  169788       3
  169746  169755  169764      22  169737  169746  169755      23  169728  169722
  169776      24  169728  169737  169746      23  169722  169728  169737      28
  169722  169776  169779       9  169722  169776  169782      10  169716  169722
  169728      31  169716  169722  169776      32  169815  169812  169818       1
  169812  169818  169824       3  169806  169803  169809      33  169794  169788
  169812      36  169794  169803  169806      37  169794  169803  169809      37
  169788  169794  169803      40  169788  169812  169815       9  169788  169812
  169818      10  169782  169788  169794      41  169782  169788  169812      32
  169863  169860  169866       1  169860  169866  169872       3  169836  169830
  169848      42  169830  169824  169860      44  169824  169830  169836      48
  169824  169830  169848      48  169824  169860  169863       9  169824  169860
  169866      10  169818  169824  169830      49  169818  169824  169860      32
  169929  169926  169932       1  169926  169932  169938       3  169896  169905
  169914      22  169887  169896  169905      23  169878  169872  169926      24
  169878  169887  169896      23  169872  169878  169887      28  169872  169926
  169929       9  169872  169926  169932      10  169866  169872  169878      31
  169866  169872  169926      32  169989  169986  169992       1  169986  169992
  169998       3  169968  169974  169980      51  169962  169968  169974      51
  169956  169953  169980      51  169956  169962  169968      51  169953  169956
  169962      51  169953  169980  169974      51  169944  169938  169986       5
  169944  169953  169956      53  169944  169953  169980      53  169938  169944
  169953      55  169938  169986  169989       9  169938  169986  169992      10
  169932  169938  169944      56  169932  169938  169986      32  170010  170007
  170013       1  170007  170013  170019       3  169998  170007  170010       9
  169998  170007  170013      10  169992  169998  170007      32  170040  170037
  170043       1  170037  170043  170049       3  170025  170019  170037       5
  170019  170037  170040       9  170019  170037  170043      10  170013  170019
  170025      56  170013  170019  170037      32  170076  170073  170079       1
  170073  170079  170085       3  170067  170064  170070      33  170055  170049
  170073      36  170055  170064  170067      37  170055  170064  170070      37
  170049  170055  170064      40  170049  170073  170076       9  170049  170073
  170079      10  170043  170049  170055      41  170043  170049  170073      32
  170106  170103  170109       1  170103  170109  170115       3  170091  170085
  170103       5  170085  170103  170106       9  170085  170103  170109      10
  170079  170085  170091      56  170079  170085  170103      32  170178  170175
  170181       1  170175  170181  170187       3  170157  170154  170166      59
  170148  170154  170157      59  170148  170154  170166      59  170139  170148
  170154      64  170130  170139  170148      66  170121  170115  170175      24
  170121  170130  170139      23  170115  170121  170130      28  170115  170175
  170178       9  170115  170175  170181      10  170109  170115  170121      31
  170109  170115  170175      32  170208  170205  170211       1  170205  170211
  170217       3  170193  170187  170205       5  170187  170205  170208       9
  170187  170205  170211      10  170181  170187  170193      56  170181  170187
  170205      32  170265  170262  170268       1  170262  170268  170274       3
  170238  170232  170250      42  170223  170217  170262      36  170223  170232
  170238      69  170223  170232  170250      69  170217  170223  170232      70
  170217  170262  170265       9  170217  170262  170268      10  170211  170217
  170223      41  170211  170217  170262      32  170316  170313  170319       1
  170313  170319  170325       3  170289  170298  170301      75  170280  170274
  170313      36  170280  170289  170298      78  170274  170280  170289      79
  170274  170313  170316       9  170274  170313  170319      10  170268  170274
  170280      41  170268  170274  170313      32  170373  170370  170376       1
  170370  170376  170382       3  170346  170340  170358      42  170331  170325
  170370      36  170331  170340  170346      69  170331  170340  170358      69
  170325  170331  170340      70  170325  170370  170373       9  170325  170370
  170376      10  170319  170325  170331      41  170319  170325  170370      32
  170424  170421  170427       1  170421  170427  170433       3  170409  170406
  170412       1  170397  170406  170409      82  170397  170406  170412      83
  170388  170382  170421      36  170388  170397  170406      84  170382  170388
  170397      79  170382  170421  170424       9  170382  170421  170427      10
  170376  170382  170388      41  170376  170382  170421      32  170445  170442
  170448       1  170442  170448  170454       3  170433  170442  170445       9
  170433  170442  170448      10  170427  170433  170442      32  170493  170490
  170496       1  170490  170496  170502       3  170466  170460  170478      42
  170460  170454  170490      44  170454  170460  170466      48  170454  170460
  170478      48  170454  170490  170493       9  170454  170490  170496      10
  170448  170454  170460      49  170448  170454  170490      32  170529  170526
  170532       1  170526  170532  170538       3  170520  170517  170523      33
  170508  170502  170526      36  170508  170517  170520      37  170508  170517
  170523      37  170502  170508  170517      40  170502  170526  170529       9
  170502  170526  170532      10  170496  170502  170508      41  170496  170502
  170526      32  170586  170583  170589       1  170583  170589  170595       3
  170559  170553  170571      42  170544  170538  170583      36  170544  170553
  170559      69  170544  170553  170571      69  170538  170544  170553      70
  170538  170583  170586       9  170538  170583  170589      10  170532  170538
  170544      41  170532  170538  170583      32  170643  170640  170646       1
  170640  170646  170652       3  170616  170610  170628      42  170601  170595
  170640      36  170601  170610  170616      69  170601  170610  170628      69
  170595  170601  170610      70  170595  170640  170643       9  170595  170640
  170646      10  170589  170595  170601      41  170589  170595  170640      32
  170673  170670  170676       1  170670  170676  170682       3  170658  170652
  170670       5  170652  170670  170673       9  170652  170670  170676      10
  170646  170652  170658      56  170646  170652  170670      32  170709  170706
  170712       1  170706  170712  170718       3  170700  170697  170703      33
  170688  170682  170706      36  170688  170697  170700      37  170688  170697
  170703      37  170682  170688  170697      40  170682  170706  170709       9
  170682  170706  170712      10  170676  170682  170688      41  170676  170682
  170706      32  170739  170736  170742       1  170736  170742  170748       3
  170724  170718  170736       5  170718  170736  170739       9  170718  170736
  170742      10  170712  170718  170724      56  170712  170718  170736      32
  170787  170784  170790       1  170784  170790  170796       3  170760  170754
  170772      42  170754  170748  170784      44  170748  170754  170760      48
  170748  170754  170772      48  170748  170784  170787       9  170748  170784
  170790      10  170742  170748  170754      49  170742  170748  170784      32
  170817  170814  170820       1  170814  170820  170826       3  170802  170796
  170814       5  170796  170814  170817       9  170796  170814  170820      10
  170790  170796  170802      56  170790  170796  170814      32  170865  170862
  170868       1  170862  170868  170874       3  170838  170832  170850      42
  170832  170826  170862      44  170826  170832  170838      48  170826  170832
  170850      48  170826  170862  170865       9  170826  170862  170868      10
  170820  170826  170832      49  170820  170826  170862      32  170907  170904
  170910       1  170904  170910  170916       3  170886  170880  170898      85
  170880  170874  170904      44  170874  170880  170886      48  170874  170880
  170898      90  170874  170904  170907       9  170874  170904  170910      10
  170868  170874  170880      49  170868  170874  170904      32  170958  170955
  170961       1  170955  170961  170967       3  170931  170940  170943      75
  170922  170916  170955      36  170922  170931  170940      78  170916  170922
  170931      79  170916  170955  170958       9  170916  170955  170961      10
  170910  170916  170922      41  170910  170916  170955      32  170979  170976
  170982       1  170976  170982  170985      91  170976  170982  171012       3
  170967  170976  170979       9  170967  170976  170982      10  170961  170967
  170976      32  171021  171018  171024       1  171018  171024  171030       3
  171012  171018  171021       9  171012  171018  171024      10  171003  171012
  171018       5  170994  171003  171012      93  170985  170982  171012      95
  170985  170994  171003      96  170982  170985  170994      98  170982  171012
  171003      56  170982  171012  171018      32  171087  171084  171090       1
  171084  171090  171096       3  171054  171063  171072      22  171045  171054
  171063      23  171036  171030  171084      24  171036  171045  171054      23
  171030  171036  171045      28  171030  171084  171087       9  171030  171084
  171090      10  171024  171030  171036      31  171024  171030  171084      32
  171108  171105  171111       1  171105  171111  171117       3  171096  171105
  171108       9  171096  171105  171111      10  171090  171096  171105      32
  171180  171177  171183       1  171177  171183  171189       3  171159  171156
  171168      59  171150  171156  171159      59  171150  171156  171168      59
  171141  171150  171156      64  171132  171141  171150      66  171123  171117
  171177      24  171123  171132  171141      23  171117  171123  171132      28
  171117  171177  171180       9  171117  171177  171183      10  171111  171117
  171123      31  171111  171117  171177      32  171222  171219  171225       1
  171219  171225  171231       3  171201  171195  171213      85  171195  171189
  171219      44  171189  171195  171201      48  171189  171195  171213      90
  171189  171219  171222       9  171189  171219  171225      10  171183  171189
  171195      49  171183  171189  171219      32  171270  171267  171273       1
  171267  171273  171279       3  171243  171237  171255      42  171237  171231
  171267      44  171231  171237  171243      48  171231  171237  171255      48
  171231  171267  171270       9  171231  171267  171273      10  171225  171231
  171237      49  171225  171231  171267      32  171327  171324  171330       1
  171324  171330  171336       3  171291  171285  171303      69  171285  171279
  171324      44  171285  171303  171312     101  171279  171285  171291      48
  171279  171285  171303     102  171279  171324  171327       9  171279  171324
  171330      10  171273  171279  171285      49  171273  171279  171324      32
  171384  171381  171387       1  171381  171387  171393       3  171348  171342
  171360      69  171342  171336  171381      44  171342  171360  171369     101
  171336  171342  171348      48  171336  171342  171360     102  171336  171381
  171384       9  171336  171381  171387      10  171330  171336  171342      49
  171330  171336  171381      32  171429  171426  171432       1  171426  171432
  171438       3  171420  171417  171423      33  171408  171417  171420      37
  171408  171417  171423      37  171399  171393  171426      36  171399  171408
  171417     103  171393  171399  171408      79  171393  171426  171429       9
  171393  171426  171432      10  171387  171393  171399      41  171387  171393
  171426      32  171480  171477  171483       1  171477  171483  171489       3
  171465  171462  171468       1  171453  171462  171465      82  171453  171462
  171468      83  171444  171438  171477      36  171444  171453  171462      84
  171438  171444  171453      79  171438  171477  171480       9  171438  171477
  171483      10  171432  171438  171444      41  171432  171438  171477      32
  171513  171510  171516       1  171510  171516  171522       3  171495  171489
  171510      36  171489  171495  171504     107  171489  171510  171513       9
  171489  171510  171516      10  171483  171489  171495      41  171483  171489
  171510      32  171585  171582  171588       1  171582  171588  171594       3
  171567  171573  171579     109  171561  171567  171573      51  171555  171552
  171579     110  171555  171561  171567      51  171552  171555  171561     112
  171552  171579  171573     113  171546  171552  171555     115  171546  171552
  171579     116  171540  171537  171579     118  171540  171546  171552     120
  171537  171540  171546     122  171537  171579  171552     123  171537  171579
  171573     124  171528  171522  171582       5  171528  171537  171540     126
  171528  171537  171579     127  171522  171528  171537     128  171522  171582
  171585       9  171522  171582  171588      10  171516  171522  171528      56
  171516  171522  171582      32  171606  171603  171609       1  171603  171609
  171615       3  171594  171603  171606       9  171594  171603  171609      10
  171588  171594  171603      32  171639  171636  171642       1  171636  171642
  171645      91  171636  171642  171672       3  171621  171615  171636      36
  171615  171621  171630     107  171615  171636  171639       9  171615  171636
  171642      10  171609  171615  171621      41  171609  171615  171636      32
  171681  171678  171684       1  171678  171684  171690       3  171672  171678
  171681       9  171672  171678  171684      10  171663  171672  171678       5
  171654  171663  171672      93  171645  171642  171672      95  171645  171654
  171663      96  171642  171645  171654      98  171642  171672  171663      56
  171642  171672  171678      32  171747  171744  171750       1  171744  171750
  171756       3  171714  171723  171732      22  171705  171714  171723      23
  171696  171690  171744      24  171696  171705  171714      23  171690  171696
  171705      28  171690  171744  171747       9  171690  171744  171750      10
  171684  171690  171696      31  171684  171690  171744      32  171795  171792
  171798       1  171792  171798  171804       3  171768  171762  171780      42
  171762  171756  171792      44  171756  171762  171768      48  171756  171762
  171780      48  171756  171792  171795       9  171756  171792  171798      10
  171750  171756  171762      49  171750  171756  171792      32  171837  171834
  171840       1  171834  171840  171846       3  171816  171810  171828      85
  171810  171804  171834      44  171804  171810  171816      48  171804  171810
  171828      90  171804  171834  171837       9  171804  171834  171840      10
  171798  171804  171810      49  171798  171804  171834      32  171903  171900
  171906       1  171900  171906  171912       3  171870  171879  171888      22
  171861  171870  171879      23  171852  171846  171900      24  171852  171861
  171870      23  171846  171852  171861      28  171846  171900  171903       9
  171846  171900  171906      10  171840  171846  171852      31  171840  171846
  171900      32  171939  171936  171942       1  171936  171942  171948       3
  171930  171927  171933      33  171918  171912  171936      36  171918  171927
  171930      37  171918  171927  171933      37  171912  171918  171927      40
  171912  171936  171939       9  171912  171936  171942      10  171906  171912
  171918      41  171906  171912  171936      32  171960  171957  171963       1
  171957  171963  171969       3  171948  171957  171960       9  171948  171957
  171963      10  171942  171948  171957      32  172008  172005  172011       1
  172005  172011  172017       3  171981  171975  171993      42  171975  171969
  172005      44  171969  171975  171981      48  171969  171975  171993      48
  171969  172005  172008       9  171969  172005  172011      10  171963  171969
  171975      49  171963  171969  172005      32  172050  172047  172053       1
  172047  172053  172059       3  172029  172023  172041      85  172023  172017
  172047      44  172017  172023  172029      48  172017  172023  172041      90
  172017  172047  172050       9  172017  172047  172053      10  172011  172017
  172023      49  172011  172017  172047      32  172098  172095  172101       1
  172095  172101  172107       3  172071  172065  172083      42  172065  172059
  172095      44  172059  172065  172071      48  172059  172065  172083      48
  172059  172095  172098       9  172059  172095  172101      10  172053  172059
  172065      49  172053  172059  172095      32  172128  172125  172131       1
  172125  172131  172137       3  172113  172107  172125       5  172107  172125
  172128       9  172107  172125  172131      10  172101  172107  172113      56
  172101  172107  172125      32  172194  172191  172197       1  172191  172197
  172203       3  172161  172170  172179      22  172152  172161  172170      23
  172143  172137  172191      24  172143  172152  172161      23  172137  172143
  172152      28  172137  172191  172194       9  172137  172191  172197      10
  172131  172137  172143      31  172131  172137  172191      32  172227  172224
  172230       1  172224  172230  172236       3  172209  172203  172224      36
  172203  172209  172218     107  172203  172224  172227       9  172203  172224
  172230      10  172197  172203  172209      41  172197  172203  172224      32
  172284  172281  172287       1  172281  172287  172293       3  172248  172242
  172260      69  172242  172236  172281      44  172242  172260  172269     101
  172236  172242  172248      48  172236  172242  172260     102  172236  172281
  172284       9  172236  172281  172287      10  172230  172236  172242      49
  172230  172236  172281      32  172320  172317  172323       1  172317  172323
  172329       3  172311  172308  172314      33  172299  172293  172317      36
  172299  172308  172311      37  172299  172308  172314      37  172293  172299
  172308      40  172293  172317  172320       9  172293  172317  172323      10
  172287  172293  172299      41  172287  172293  172317      32  172377  172374
  172380       1  172374  172380  172386       3  172350  172344  172362      42
  172335  172329  172374      36  172335  172344  172350      69  172335  172344
  172362      69  172329  172335  172344      70  172329  172374  172377       9
  172329  172374  172380      10  172323  172329  172335      41  172323  172329
  172374      32  172443  172440  172446       1  172440  172446  172452       3
  172410  172419  172428      22  172401  172410  172419      23  172392  172386
  172440      24  172392  172401  172410      23  172386  172392  172401      28
  172386  172440  172443       9  172386  172440  172446      10  172380  172386
  172392      31  172380  172386  172440      32  172479  172476  172482       1
  172476  172482  172488       3  172470  172467  172473      33  172458  172452
  172476      36  172458  172467  172470      37  172458  172467  172473      37
  172452  172458  172467      40  172452  172476  172479       9  172452  172476
  172482      10  172446  172452  172458      41  172446  172452  172476      32
  172545  172542  172548       1  172542  172548  172554       3  172512  172521
  172530      22  172503  172512  172521      23  172494  172488  172542      24
  172494  172503  172512      23  172488  172494  172503      28  172488  172542
  172545       9  172488  172542  172548      10  172482  172488  172494      31
  172482  172488  172542      32  172608  172605  172611       1  172605  172611
  172617       3  172587  172584  172593     129  172584  172593  172599     132
  172578  172584  172587     129  172578  172584  172593     133  172572  172569
  172599      51  172572  172578  172584     132  172569  172572  172578      51
  172569  172599  172593      51  172560  172554  172605       5  172560  172569
  172572      53  172560  172569  172599      53  172554  172560  172569      55
  172554  172605  172608       9  172554  172605  172611      10  172548  172554
  172560      56  172548  172554  172605      32  172674  172671  172677       1
  172671  172677  172683       3  172641  172650  172659      22  172632  172641
  172650      23  172623  172617  172671      24  172623  172632  172641      23
  172617  172623  172632      28  172617  172671  172674       9  172617  172671
  172677      10  172611  172617  172623      31  172611  172617  172671      32
  172716  172713  172719       1  172713  172719  172725       3  172701  172698
  172704       1  172689  172683  172713      36  172689  172698  172701      82
  172689  172698  172704      83  172683  172689  172698     134  172683  172713
  172716       9  172683  172713  172719      10  172677  172683  172689      41
  172677  172683  172713      32  172773  172770  172776       1  172770  172776
  172782       3  172737  172731  172749      69  172731  172725  172770      44
  172731  172749  172758     101  172725  172731  172737      48  172725  172731
  172749     102  172725  172770  172773       9  172725  172770  172776      10
  172719  172725  172731      49  172719  172725  172770      32  172794  172791
  172797       1  172791  172797  172803       3  172782  172791  172794       9
  172782  172791  172797      10  172776  172782  172791      32  172824  172821
  172827       1  172821  172827  172833       3  172809  172803  172821       5
  172803  172821  172824       9  172803  172821  172827      10  172797  172803
  172809      56  172797  172803  172821      32  172890  172887  172893       1
  172887  172893  172899       3  172857  172866  172875      22  172848  172857
  172866      23  172839  172833  172887      24  172839  172848  172857      23
  172833  172839  172848      28  172833  172887  172890       9  172833  172887
  172893      10  172827  172833  172839      31  172827  172833  172887      32
  172947  172944  172950       1  172944  172950  172956       3  172920  172914
  172932      42  172905  172899  172944      36  172905  172914  172920      69
  172905  172914  172932      69  172899  172905  172914      70  172899  172944
  172947       9  172899  172944  172950      10  172893  172899  172905      41
  172893  172899  172944      32  172995  172992  172998       1  172992  172998
  173004       3  172968  172962  172980      42  172962  172956  172992      44
  172956  172962  172968      48  172956  172962  172980      48  172956  172992
  172995       9  172956  172992  172998      10  172950  172956  172962      49
  172950  172956  172992      32  173046  173043  173049       1  173043  173049
  173055       3  173031  173028  173034       1  173019  173028  173031      82
  173019  173028  173034      83  173010  173004  173043      36  173010  173019
  173028      84  173004  173010  173019      79  173004  173043  173046       9
  173004  173043  173049      10  172998  173004  173010      41  172998  173004
  173043      32  173082  173079  173085       1  173079  173085  173091       3
  173073  173070  173076      33  173061  173055  173079      36  173061  173070
  173073      37  173061  173070  173076      37  173055  173061  173070      40
  173055  173079  173082       9  173055  173079  173085      10  173049  173055
  173061      41  173049  173055  173079      32  173130  173127  173133       1
  173127  173133  173139       3  173103  173097  173115      42  173097  173091
  173127      44  173091  173097  173103      48  173091  173097  173115      48
  173091  173127  173130       9  173091  173127  173133      10  173085  173091
  173097      49  173085  173091  173127      32  173160  173157  173163       1
  173157  173163  173169       3  173145  173139  173157       5  173139  173157
  173160       9  173139  173157  173163      10  173133  173139  173145      56
  173133  173139  173157      32  173202  173199  173205       1  173199  173205
  173211       3  173187  173184  173190       1  173175  173169  173199      36
  173175  173184  173187      82  173175  173184  173190      83  173169  173175
  173184     134  173169  173199  173202       9  173169  173199  173205      10
  173163  173169  173175      41  173163  173169  173199      32  173244  173241
  173247       1  173241  173247  173253       3  173229  173226  173232       1
  173217  173211  173241      36  173217  173226  173229      82  173217  173226
  173232      83  173211  173217  173226     134  173211  173241  173244       9
  173211  173241  173247      10  173205  173211  173217      41  173205  173211
  173241      32  173286  173283  173289       1  173283  173289  173295       3
  173265  173259  173277      85  173259  173253  173283      44  173253  173259
  173265      48  173253  173259  173277      90  173253  173283  173286       9
  173253  173283  173289      10  173247  173253  173259      49  173247  173253
  173283      32  173328  173325  173331       1  173325  173331  173337       3
  173313  173310  173316       1  173301  173295  173325      36  173301  173310
  173313      82  173301  173310  173316      83  173295  173301  173310     134
  173295  173325  173328       9  173295  173325  173331      10  173289  173295
  173301      41  173289  173295  173325      32  173373  173370  173376       1
  173370  173376  173382       3  173364  173361  173367      33  173352  173361
  173364      37  173352  173361  173367      37  173343  173337  173370      36
  173343  173352  173361     103  173337  173343  173352      79  173337  173370
  173373       9  173337  173370  173376      10  173331  173337  173343      41
  173331  173337  173370      32  173418  173415  173421       1  173415  173421
  173427       3  173409  173406  173412      33  173397  173406  173409      37
  173397  173406  173412      37  173388  173382  173415      36  173388  173397
  173406     103  173382  173388  173397      79  173382  173415  173418       9
  173382  173415  173421      10  173376  173382  173388      41  173376  173382
  173415      32  173448  173445  173451       1  173445  173451  173457       3
  173433  173427  173445       5  173427  173445  173448       9  173427  173445
  173451      10  173421  173427  173433      56  173421  173427  173445      32
  173469  173466  173472       1  173466  173472  173478       3  173457  173466
  173469       9  173457  173466  173472      10  173451  173457  173466      32
  173505  173502  173508       1  173502  173508  173514       3  173496  173493
  173499      33  173484  173478  173502      36  173484  173493  173496      37
  173484  173493  173499      37  173478  173484  173493      40  173478  173502
  173505       9  173478  173502  173508      10  173472  173478  173484      41
  173472  173478  173502      32  173526  173523  173529       1  173523  173529
  173535       3  173514  173523  173526       9  173514  173523  173529      10
  173508  173514  173523      32  173568  173565  173571       1  173565  173571
  173577       3  173547  173541  173559      85  173541  173535  173565      44
  173535  173541  173547      48  173535  173541  173559      90  173535  173565
  173568       9  173535  173565  173571      10  173529  173535  173541      49
  173529  173535  173565      32  173610  173607  173613       1  173607  173613
  173619       3  173589  173583  173601      85  173583  173577  173607      44
  173577  173583  173589      48  173577  173583  173601      90  173577  173607
  173610       9  173577  173607  173613      10  173571  173577  173583      49
  173571  173577  173607      32  173652  173649  173655       1  173649  173655
  173661       3  173631  173625  173643      85  173625  173619  173649      44
  173619  173625  173631      48  173619  173625  173643      90  173619  173649
  173652       9  173619  173649  173655      10  173613  173619  173625      49
  173613  173619  173649      32  173682  173679  173685       1  173679  173685
  173691       3  173667  173661  173679       5  173661  173679  173682       9
  173661  173679  173685      10  173655  173661  173667      56  173655  173661
  173679      32  173724  173721  173727       1  173721  173727  173733       3
  173703  173697  173715      85  173697  173691  173721      44  173691  173697
  173703      48  173691  173697  173715      90  173691  173721  173724       9
  173691  173721  173727      10  173685  173691  173697      49  173685  173691
  173721      32  173772  173769  173775       1  173769  173775  173781       3
  173745  173739  173757      42  173739  173733  173769      44  173733  173739
  173745      48  173733  173739  173757      48  173733  173769  173772       9
  173733  173769  173775      10  173727  173733  173739      49  173727  173733
  173769      32  173829  173826  173832       1  173826  173832  173838       3
  173802  173796  173814      42  173787  173781  173826      36  173787  173796
  173802      69  173787  173796  173814      69  173781  173787  173796      70
  173781  173826  173829       9  173781  173826  173832      10  173775  173781
  173787      41  173775  173781  173826      32  173859  173856  173862       1
  173856  173862  173868       3  173844  173838  173856       5  173838  173856
  173859       9  173838  173856  173862      10  173832  173838  173844      56
  173832  173838  173856      32  173931  173928  173934       1  173928  173934
  173940       3  173910  173907  173919      59  173901  173907  173910      59
  173901  173907  173919      59  173892  173901  173907      64  173883  173892
  173901      66  173874  173868  173928      24  173874  173883  173892      23
  173868  173874  173883      28  173868  173928  173931       9  173868  173928
  173934      10  173862  173868  173874      31  173862  173868  173928      32
  173964  173961  173967       1  173961  173967  173973       3  173946  173940
  173961      36  173940  173946  173955     107  173940  173961  173964       9
  173940  173961  173967      10  173934  173940  173946      41  173934  173940
  173961      32  174021  174018  174024       1  174018  174024  174030       3
  173985  173979  173997      69  173979  173973  174018      44  173979  173997
  174006     101  173973  173979  173985      48  173973  173979  173997     102
  173973  174018  174021       9  173973  174018  174024      10  173967  173973
  173979      49  173967  173973  174018      32  174051  174048  174054       1
  174048  174054  174060       3  174036  174030  174048       5  174030  174048
  174051       9  174030  174048  174054      10  174024  174030  174036      56
  174024  174030  174048      32  174117  174114  174120       1  174114  174120
  174126       3  174084  174093  174102      22  174075  174084  174093      23
  174066  174060  174114      24  174066  174075  174084      23  174060  174066
  174075      28  174060  174114  174117       9  174060  174114  174120      10
  174054  174060  174066      31  174054  174060  174114      32  174162  174159
  174165       1  174159  174165  174171       3  174153  174150  174156      33
  174141  174150  174153      37  174141  174150  174156      37  174132  174126
  174159      36  174132  174141  174150     103  174126  174132  174141      79
  174126  174159  174162       9  174126  174159  174165      10  174120  174126
  174132      41  174120  174126  174159      32  174183  174180  174186       1
  174180  174186  174192       3  174171  174180  174183       9  174171  174180
  174186      10  174165  174171  174180      32  174243  174240  174246       1
  174240  174246  174252       3  174222  174228  174234      51  174216  174222
  174228      51  174210  174207  174234      51  174210  174216  174222      51
  174207  174210  174216      51  174207  174234  174228      51  174198  174192
  174240       5  174198  174207  174210      53  174198  174207  174234      53
  174192  174198  174207      55  174192  174240  174243       9  174192  174240
  174246      10  174186  174192  174198      56  174186  174192  174240      32
  174288  174285  174291       1  174285  174291  174297       3  174279  174276
  174282      33  174267  174276  174279      37  174267  174276  174282      37
  174258  174252  174285      36  174258  174267  174276     103  174252  174258
  174267      79  174252  174285  174288       9  174252  174285  174291      10
  174246  174252  174258      41  174246  174252  174285      32  174354  174351
  174357       1  174351  174357  174363       3  174321  174330  174339      22
  174312  174321  174330      23  174303  174297  174351      24  174303  174312
  174321      23  174297  174303  174312      28  174297  174351  174354       9
  174297  174351  174357      10  174291  174297  174303      31  174291  174297
  174351      32  174411  174408  174414       1  174408  174414  174420       3
  174375  174369  174387      69  174369  174363  174408      44  174369  174387
  174396     101  174363  174369  174375      48  174363  174369  174387     102
  174363  174408  174411       9  174363  174408  174414      10  174357  174363
  174369      49  174357  174363  174408      32  174444  174441  174447       1
  174441  174447  174453       3  174426  174420  174441      36  174420  174426
  174435     107  174420  174441  174444       9  174420  174441  174447      10
  174414  174420  174426      41  174414  174420  174441      32  174510  174507
  174513       1  174507  174513  174519       3  174477  174486  174495      22
  174468  174477  174486      23  174459  174453  174507      24  174459  174468
  174477      23  174453  174459  174468      28  174453  174507  174510       9
  174453  174507  174513      10  174447  174453  174459      31  174447  174453
  174507      32  174531  174528  174534       1  174528  174534  174540       3
  174519  174528  174531       9  174519  174528  174534      10  174513  174519
  174528      32  174561  174558  174564       1  174558  174564  174570       3
  174546  174540  174558       5  174540  174558  174561       9  174540  174558
  174564      10  174534  174540  174546      56  174534  174540  174558      32
  174603  174600  174606       1  174600  174606  174609      91  174600  174606
  174636       3  174588  174585  174591       1  174576  174570  174600      36
  174576  174585  174588      82  174576  174585  174591      83  174570  174576
  174585     134  174570  174600  174603       9  174570  174600  174606      10
  174564  174570  174576      41  174564  174570  174600      32  174645  174642
  174648       1  174642  174648  174654       3  174636  174642  174645       9
  174636  174642  174648      10  174627  174636  174642       5  174618  174627
  174636      93  174609  174606  174636      95  174609  174618  174627      96
  174606  174609  174618      98  174606  174636  174627      56  174606  174636
  174642      32  174693  174690  174696       1  174690  174696  174702       3
  174666  174660  174678      42  174660  174654  174690      44  174654  174660
  174666      48  174654  174660  174678      48  174654  174690  174693       9
  174654  174690  174696      10  174648  174654  174660      49  174648  174654
  174690      32  174738  174735  174741       1  174735  174741  174747       3
  174729  174726  174732      33  174717  174726  174729      37  174717  174726
  174732      37  174708  174702  174735      36  174708  174717  174726     103
  174702  174708  174717      79  174702  174735  174738       9  174702  174735
  174741      10  174696  174702  174708      41  174696  174702  174735      32
  174795  174792  174798       1  174792  174798  174804       3  174759  174753
  174771      69  174753  174747  174792      44  174753  174771  174780     101
  174747  174753  174759      48  174747  174753  174771     102  174747  174792
  174795       9  174747  174792  174798      10  174741  174747  174753      49
  174741  174747  174792      32  174867  174864  174870       1  174864  174870
  174876       3  174846  174843  174855      59  174837  174843  174846      59
  174837  174843  174855      59  174828  174837  174843      64  174819  174828
  174837      66  174810  174804  174864      24  174810  174819  174828      23
  174804  174810  174819      28  174804  174864  174867       9  174804  174864
  174870      10  174798  174804  174810      31  174798  174804  174864      32
  174939  174936  174942       1  174936  174942  174948       3  174918  174915
  174927      59  174909  174915  174918      59  174909  174915  174927      59
  174900  174909  174915      64  174891  174900  174909      66  174882  174876
  174936      24  174882  174891  174900      23  174876  174882  174891      28
  174876  174936  174939       9  174876  174936  174942      10  174870  174876
  174882      31  174870  174876  174936      32  174960  174957  174963       1
  174957  174963  174969       3  174948  174957  174960       9  174948  174957
  174963      10  174942  174948  174957      32  175008  175005  175011       1
  175005  175011  175017       3  174981  174975  174993      42  174975  174969
  175005      44  174969  174975  174981      48  174969  174975  174993      48
  174969  175005  175008       9  174969  175005  175011      10  174963  174969
  174975      49  174963  174969  175005      32  175059  175056  175062       1
  175056  175062  175068       3  175032  175041  175044      75  175023  175017
  175056      36  175023  175032  175041      78  175017  175023  175032      79
  175017  175056  175059       9  175017  175056  175062      10  175011  175017
  175023      41  175011  175017  175056      32  175116  175113  175119       1
  175113  175119  175125       3  175089  175083  175101      42  175074  175068
  175113      36  175074  175083  175089      69  175074  175083  175101      69
  175068  175074  175083      70  175068  175113  175116       9  175068  175113
  175119      10  175062  175068  175074      41  175062  175068  175113      32
  175146  175143  175149       1  175143  175149  175155       3  175131  175125
  175143       5  175125  175143  175146       9  175125  175143  175149      10
  175119  175125  175131      56  175119  175125  175143      32  175194  175191
  175197       1  175191  175197  175203       3  175167  175161  175179      42
  175161  175155  175191      44  175155  175161  175167      48  175155  175161
  175179      48  175155  175191  175194       9  175155  175191  175197      10
  175149  175155  175161      49  175149  175155  175191      32  175230  175227
  175233       1  175227  175233  175239       3  175221  175218  175224      33
  175209  175203  175227      36  175209  175218  175221      37  175209  175218
  175224      37  175203  175209  175218      40  175203  175227  175230       9
  175203  175227  175233      10  175197  175203  175209      41  175197  175203
  175227      32  175260  175257  175263       1  175257  175263  175269       3
  175245  175239  175257       5  175239  175257  175260       9  175239  175257
  175263      10  175233  175239  175245      56  175233  175239  175257      32
  175308  175305  175311       1  175305  175311  175317       3  175281  175275
  175293      42  175275  175269  175305      44  175269  175275  175281      48
  175269  175275  175293      48  175269  175305  175308       9  175269  175305
  175311      10  175263  175269  175275      49  175263  175269  175305      32
  175365  175362  175368       1  175362  175368  175374       3  175329  175323
  175341      69  175323  175317  175362      44  175323  175341  175350     101
  175317  175323  175329      48  175317  175323  175341     102  175317  175362
  175365       9  175317  175362  175368      10  175311  175317  175323      49
  175311  175317  175362      32  175395  175392  175398       1  175392  175398
  175404       3  175380  175374  175392       5  175374  175392  175395       9
  175374  175392  175398      10  175368  175374  175380      56  175368  175374
  175392      32  175440  175437  175443       1  175437  175443  175449       3
  175431  175428  175434      33  175419  175428  175431      37  175419  175428
  175434      37  175410  175404  175437      36  175410  175419  175428     103
  175404  175410  175419      79  175404  175437  175440       9  175404  175437
  175443      10  175398  175404  175410      41  175398  175404  175437      32
  175497  175494  175500       1  175494  175500  175506       3  175470  175464
  175482      42  175455  175449  175494      36  175455  175464  175470      69
  175455  175464  175482      69  175449  175455  175464      70  175449  175494
  175497       9  175449  175494  175500      10  175443  175449  175455      41
  175443  175449  175494      32  175563  175560  175566       1  175560  175566
  175572       3  175530  175539  175548      22  175521  175530  175539      23
  175512  175506  175560      24  175512  175521  175530      23  175506  175512
  175521      28  175506  175560  175563       9  175506  175560  175566      10
  175500  175506  175512      31  175500  175506  175560      32  175629  175626
  175632       1  175626  175632  175638       3  175596  175605  175614      22
  175587  175596  175605      23  175578  175572  175626      24  175578  175587
  175596      23  175572  175578  175587      28  175572  175626  175629       9
  175572  175626  175632      10  175566  175572  175578      31  175566  175572
  175626      32  175680  175677  175683       1  175677  175683  175689       3
  175665  175662  175668       1  175653  175662  175665      82  175653  175662
  175668      83  175644  175638  175677      36  175644  175653  175662      84
  175638  175644  175653      79  175638  175677  175680       9  175638  175677
  175683      10  175632  175638  175644      41  175632  175638  175677      32
  175713  175710  175716       1  175710  175716  175722       3  175695  175689
  175710      36  175689  175695  175704     107  175689  175710  175713       9
  175689  175710  175716      10  175683  175689  175695      41  175683  175689
  175710      32  175779  175776  175782       1  175776  175782  175785      91
  175776  175782  175812       3  175746  175755  175764      22  175737  175746
  175755      23  175728  175722  175776      24  175728  175737  175746      23
  175722  175728  175737      28  175722  175776  175779       9  175722  175776
  175782      10  175716  175722  175728      31  175716  175722  175776      32
  175821  175818  175824       1  175818  175824  175830       3  175812  175818
  175821       9  175812  175818  175824      10  175803  175812  175818       5
  175794  175803  175812      93  175785  175782  175812      95  175785  175794
  175803      96  175782  175785  175794      98  175782  175812  175803      56
  175782  175812  175818      32  175869  175866  175872       1  175866  175872
  175878       3  175842  175836  175854      42  175836  175830  175866      44
  175830  175836  175842      48  175830  175836  175854      48  175830  175866
  175869       9  175830  175866  175872      10  175824  175830  175836      49
  175824  175830  175866      32  175911  175908  175914       1  175908  175914
  175920       3  175890  175884  175902      85  175884  175878  175908      44
  175878  175884  175890      48  175878  175884  175902      90  175878  175908
  175911       9  175878  175908  175914      10  175872  175878  175884      49
  175872  175878  175908      32  175953  175950  175956       1  175950  175956
  175959      91  175950  175956  175986       3  175932  175926  175944      85
  175926  175920  175950      44  175920  175926  175932      48  175920  175926
  175944      90  175920  175950  175953       9  175920  175950  175956      10
  175914  175920  175926      49  175914  175920  175950      32  175995  175992
  175998       1  175992  175998  176004       3  175986  175992  175995       9
  175986  175992  175998      10  175977  175986  175992       5  175968  175977
  175986      93  175959  175956  175986      95  175959  175968  175977      96
  175956  175959  175968      98  175956  175986  175977      56  175956  175986
  175992      32  176040  176037  176043       1  176037  176043  176049       3
  176031  176028  176034      33  176019  176028  176031      37  176019  176028
  176034      37  176010  176004  176037      36  176010  176019  176028     103
  176004  176010  176019      79  176004  176037  176040       9  176004  176037
  176043      10  175998  176004  176010      41  175998  176004  176037      32
  176085  176082  176088       1  176082  176088  176094       3  176076  176073
  176079      33  176064  176073  176076      37  176064  176073  176079      37
  176055  176049  176082      36  176055  176064  176073     103  176049  176055
  176064      79  176049  176082  176085       9  176049  176082  176088      10
  176043  176049  176055      41  176043  176049  176082      32  176142  176139
  176145       1  176139  176145  176151       3  176106  176100  176118      69
  176100  176094  176139      44  176100  176118  176127     101  176094  176100
  176106      48  176094  176100  176118     102  176094  176139  176142       9
  176094  176139  176145      10  176088  176094  176100      49  176088  176094
  176139      32  176172  176169  176175       1  176169  176175  176181       3
  176157  176151  176169       5  176151  176169  176172       9  176151  176169
  176175      10  176145  176151  176157      56  176145  176151  176169      32
  176223  176220  176226       1  176220  176226  176232       3  176208  176205
  176211       1  176196  176205  176208      82  176196  176205  176211      83
  176187  176181  176220      36  176187  176196  176205      84  176181  176187
  176196      79  176181  176220  176223       9  176181  176220  176226      10
  176175  176181  176187      41  176175  176181  176220      32  176271  176268
  176274       1  176268  176274  176280       3  176244  176238  176256      42
  176238  176232  176268      44  176232  176238  176244      48  176232  176238
  176256      48  176232  176268  176271       9  176232  176268  176274      10
  176226  176232  176238      49  176226  176232  176268      32  176301  176298
  176304       1  176298  176304  176310       3  176286  176280  176298       5
  176280  176298  176301       9  176280  176298  176304      10  176274  176280
  176286      56  176274  176280  176298      32  176343  176340  176346       1
  176340  176346  176352       3  176322  176316  176334      85  176316  176310
  176340      44  176310  176316  176322      48  176310  176316  176334      90
  176310  176340  176343       9  176310  176340  176346      10  176304  176310
  176316      49  176304  176310  176340      32  176400  176397  176403       1
  176397  176403  176409       3  176364  176358  176376      69  176358  176352
  176397      44  176358  176376  176385     101  176352  176358  176364      48
  176352  176358  176376     102  176352  176397  176400       9  176352  176397
  176403      10  176346  176352  176358      49  176346  176352  176397      32
  176433  176430  176436       1  176430  176436  176442       3  176415  176409
  176430      36  176409  176415  176424     107  176409  176430  176433       9
  176409  176430  176436      10  176403  176409  176415      41  176403  176409
  176430      32  176463  176460  176466       1  176460  176466  176472       3
  176448  176442  176460       5  176442  176460  176463       9  176442  176460
  176466      10  176436  176442  176448      56  176436  176442  176460      32
  176505  176502  176508       1  176502  176508  176514       3  176490  176487
  176493       1  176478  176472  176502      36  176478  176487  176490      82
  176478  176487  176493      83  176472  176478  176487     134  176472  176502
  176505       9  176472  176502  176508      10  176466  176472  176478      41
  176466  176472  176502      32  176526  176523  176529       1  176523  176529
  176535       3  176514  176523  176526       9  176514  176523  176529      10
  176508  176514  176523      32  176562  176559  176565       1  176559  176565
  176571       3  176553  176550  176556      33  176541  176535  176559      36
  176541  176550  176553      37  176541  176550  176556      37  176535  176541
  176550      40  176535  176559  176562       9  176535  176559  176565      10
  176529  176535  176541      41  176529  176535  176559      32  176628  176625
  176631       1  176625  176631  176637       3  176595  176604  176613      22
  176586  176595  176604      23  176577  176571  176625      24  176577  176586
  176595      23  176571  176577  176586      28  176571  176625  176628       9
  176571  176625  176631      10  176565  176571  176577      31  176565  176571
  176625      32  176673  176670  176676       1  176670  176676  176682       3
  176664  176661  176667      33  176652  176661  176664      37  176652  176661
  176667      37  176643  176637  176670      36  176643  176652  176661     103
  176637  176643  176652      79  176637  176670  176673       9  176637  176670
  176676      10  176631  176637  176643      41  176631  176637  176670      32
  176730  176727  176733       1  176727  176733  176739       3  176694  176688
  176706      69  176688  176682  176727      44  176688  176706  176715     101
  176682  176688  176694      48  176682  176688  176706     102  176682  176727
  176730       9  176682  176727  176733      10  176676  176682  176688      49
  176676  176682  176727      32  176751  176748  176754       1  176748  176754
  176760       3  176739  176748  176751       9  176739  176748  176754      10
  176733  176739  176748      32  176793  176790  176796       1  176790  176796
  176802       3  176778  176775  176781       1  176766  176760  176790      36
  176766  176775  176778      82  176766  176775  176781      83  176760  176766
  176775     134  176760  176790  176793       9  176760  176790  176796      10
  176754  176760  176766      41  176754  176760  176790      32  176850  176847
  176853       1  176847  176853  176859       3  176814  176808  176826      69
  176808  176802  176847      44  176808  176826  176835     101  176802  176808
  176814      48  176802  176808  176826     102  176802  176847  176850       9
  176802  176847  176853      10  176796  176802  176808      49  176796  176802
  176847      32  176907  176904  176910       1  176904  176910  176916       3
  176871  176865  176883      69  176865  176859  176904      44  176865  176883
  176892     101  176859  176865  176871      48  176859  176865  176883     102
  176859  176904  176907       9  176859  176904  176910      10  176853  176859
  176865      49  176853  176859  176904      32  176940  176937  176943       1
  176937  176943  176949       3  176922  176916  176937      36  176916  176922
  176931     107  176916  176937  176940       9  176916  176937  176943      10
  176910  176916  176922      41  176910  176916  176937      32  176976  176973
  176979       1  176973  176979  176985       3  176967  176964  176970      33
  176955  176949  176973      36  176955  176964  176967      37  176955  176964
  176970      37  176949  176955  176964      40  176949  176973  176976       9
  176949  176973  176979      10  176943  176949  176955      41  176943  176949
  176973      32  177006  177003  177009       1  177003  177009  177015       3
  176991  176985  177003       5  176985  177003  177006       9  176985  177003
  177009      10  176979  176985  176991      56  176979  176985  177003      32
  177057  177054  177060       1  177054  177060  177066       3  177030  177039
  177042      75  177021  177015  177054      36  177021  177030  177039      78
  177015  177021  177030      79  177015  177054  177057       9  177015  177054
  177060      10  177009  177015  177021      41  177009  177015  177054      32
  177123  177120  177126       1  177120  177126  177132       3  177090  177099
  177108      22  177081  177090  177099      23  177072  177066  177120      24
  177072  177081  177090      23  177066  177072  177081      28  177066  177120
  177123       9  177066  177120  177126      10  177060  177066  177072      31
  177060  177066  177120      32  177189  177186  177192       1  177186  177192
  177198       3  177156  177165  177174      22  177147  177156  177165      23
  177138  177132  177186      24  177138  177147  177156      23  177132  177138
  177147      28  177132  177186  177189       9  177132  177186  177192      10
  177126  177132  177138      31  177126  177132  177186      32  177237  177234
  177240       1  177234  177240  177246       3  177210  177204  177222      42
  177204  177198  177234      44  177198  177204  177210      48  177198  177204
  177222      48  177198  177234  177237       9  177198  177234  177240      10
  177192  177198  177204      49  177192  177198  177234      32  177258  177255
  177261       1  177255  177261  177267       3  177246  177255  177258       9
  177246  177255  177261      10  177240  177246  177255      32  177330  177327
  177333       1  177327  177333  177339       3  177309  177306  177318      59
  177300  177306  177309      59  177300  177306  177318      59  177291  177300
  177306      64  177282  177291  177300      66  177273  177267  177327      24
  177273  177282  177291      23  177267  177273  177282      28  177267  177327
  177330       9  177267  177327  177333      10  177261  177267  177273      31
  177261  177267  177327      32  177396  177393  177399       1  177393  177399
  177405       3  177363  177372  177381      22  177354  177363  177372      23
  177345  177339  177393      24  177345  177354  177363      23  177339  177345
  177354      28  177339  177393  177396       9  177339  177393  177399      10
  177333  177339  177345      31  177333  177339  177393      32  177417  177414
  177420       1  177414  177420  177426       3  177405  177414  177417       9
  177405  177414  177420      10  177399  177405  177414      32  177465  177462
  177468       1  177462  177468  177474       3  177438  177432  177450      42
  177432  177426  177462      44  177426  177432  177438      48  177426  177432
  177450      48  177426  177462  177465       9  177426  177462  177468      10
  177420  177426  177432      49  177420  177426  177462      32  177522  177519
  177525       1  177519  177525  177531       3  177486  177480  177498      69
  177480  177474  177519      44  177480  177498  177507     101  177474  177480
  177486      48  177474  177480  177498     102  177474  177519  177522       9
  177474  177519  177525      10  177468  177474  177480      49  177468  177474
  177519      32  177564  177561  177567       1  177561  177567  177573       3
  177543  177537  177555      85  177537  177531  177561      44  177531  177537
  177543      48  177531  177537  177555      90  177531  177561  177564       9
  177531  177561  177567      10  177525  177531  177537      49  177525  177531
  177561      32  177612  177609  177615       1  177609  177615  177621       3
  177585  177579  177597      42  177579  177573  177609      44  177573  177579
  177585      48  177573  177579  177597      48  177573  177609  177612       9
  177573  177609  177615      10  177567  177573  177579      49  177567  177573
  177609      32  177678  177675  177681       1  177675  177681  177687       3
  177645  177654  177663      22  177636  177645  177654      23  177627  177621
  177675      24  177627  177636  177645      23  177621  177627  177636      28
  177621  177675  177678       9  177621  177675  177681      10  177615  177621
  177627      31  177615  177621  177675      32  177714  177711  177717       1
  177711  177717  177723       3  177705  177702  177708      33  177693  177687
  177711      36  177693  177702  177705      37  177693  177702  177708      37
  177687  177693  177702      40  177687  177711  177714       9  177687  177711
  177717      10  177681  177687  177693      41  177681  177687  177711      32
  177735  177732  177738       1  177732  177738  177744       3  177723  177732
  177735       9  177723  177732  177738      10  177717  177723  177732      32
  177801  177798  177804       1  177798  177804  177810       3  177768  177777
  177786      22  177759  177768  177777      23  177750  177744  177798      24
  177750  177759  177768      23  177744  177750  177759      28  177744  177798
  177801       9  177744  177798  177804      10  177738  177744  177750      31
  177738  177744  177798      32  177843  177840  177846       1  177840  177846
  177852       3  177822  177816  177834      85  177816  177810  177840      44
  177810  177816  177822      48  177810  177816  177834      90  177810  177840
  177843       9  177810  177840  177846      10  177804  177810  177816      49
  177804  177810  177840      32  177900  177897  177903       1  177897  177903
  177909       3  177873  177867  177885      42  177858  177852  177897      36
  177858  177867  177873      69  177858  177867  177885      69  177852  177858
  177867      70  177852  177897  177900       9  177852  177897  177903      10
  177846  177852  177858      41  177846  177852  177897      32  177942  177939
  177945       1  177939  177945  177951       3  177927  177924  177930       1
  177915  177909  177939      36  177915  177924  177927      82  177915  177924
  177930      83  177909  177915  177924     134  177909  177939  177942       9
  177909  177939  177945      10  177903  177909  177915      41  177903  177909
  177939      32  177978  177975  177981       1  177975  177981  177987       3
  177969  177966  177972      33  177957  177951  177975      36  177957  177966
  177969      37  177957  177966  177972      37  177951  177957  177966      40
  177951  177975  177978       9  177951  177975  177981      10  177945  177951
  177957      41  177945  177951  177975      32  178023  178020  178026       1
  178020  178026  178032       3  178014  178011  178017      33  178002  178011
  178014      37  178002  178011  178017      37  177993  177987  178020      36
  177993  178002  178011     103  177987  177993  178002      79  177987  178020
  178023       9  177987  178020  178026      10  177981  177987  177993      41
  177981  177987  178020      32  178080  178077  178083       1  178077  178083
  178089       3  178053  178047  178065      42  178038  178032  178077      36
  178038  178047  178053      69  178038  178047  178065      69  178032  178038
  178047      70  178032  178077  178080       9  178032  178077  178083      10
  178026  178032  178038      41  178026  178032  178077      32  178125  178122
  178128       1  178122  178128  178134       3  178116  178113  178119      33
  178104  178113  178116      37  178104  178113  178119      37  178095  178089
  178122      36  178095  178104  178113     103  178089  178095  178104      79
  178089  178122  178125       9  178089  178122  178128      10  178083  178089
  178095      41  178083  178089  178122      32  178182  178179  178185       1
  178179  178185  178191       3  178146  178140  178158      69  178140  178134
  178179      44  178140  178158  178167     101  178134  178140  178146      48
  178134  178140  178158     102  178134  178179  178182       9  178134  178179
  178185      10  178128  178134  178140      49  178128  178134  178179      32
  178239  178236  178242       1  178236  178242  178248       3  178203  178197
  178215      69  178197  178191  178236      44  178197  178215  178224     101
  178191  178197  178203      48  178191  178197  178215     102  178191  178236
  178239       9  178191  178236  178242      10  178185  178191  178197      49
  178185  178191  178236      32  178284  178281  178287       1  178281  178287
  178293       3  178275  178272  178278      33  178263  178272  178275      37
  178263  178272  178278      37  178254  178248  178281      36  178254  178263
  178272     103  178248  178254  178263      79  178248  178281  178284       9
  178248  178281  178287      10  178242  178248  178254      41  178242  178248
  178281      32  178305  178302  178308       1  178302  178308  178314       3
  178293  178302  178305       9  178293  178302  178308      10  178287  178293
  178302      32  178356  178353  178359       1  178353  178359  178365       3
  178329  178338  178341      75  178320  178314  178353      36  178320  178329
  178338      78  178314  178320  178329      79  178314  178353  178356       9
  178314  178353  178359      10  178308  178314  178320      41  178308  178314
  178353      32  178422  178419  178425       1  178419  178425  178431       3
  178389  178398  178407      22  178380  178389  178398      23  178371  178365
  178419      24  178371  178380  178389      23  178365  178371  178380      28
  178365  178419  178422       9  178365  178419  178425      10  178359  178365
  178371      31  178359  178365  178419      32  178482  178479  178485       1
  178479  178485  178491       3  178461  178467  178473      51  178455  178461
  178467      51  178449  178446  178473      51  178449  178455  178461      51
  178446  178449  178455      51  178446  178473  178467      51  178437  178431
  178479       5  178437  178446  178449      53  178437  178446  178473      53
  178431  178437  178446      55  178431  178479  178482       9  178431  178479
  178485      10  178425  178431  178437      56  178425  178431  178479      32
  178518  178515  178521       1  178515  178521  178527       3  178509  178506
  178512      33  178497  178491  178515      36  178497  178506  178509      37
  178497  178506  178512      37  178491  178497  178506      40  178491  178515
  178518       9  178491  178515  178521      10  178485  178491  178497      41
  178485  178491  178515      32  178590  178587  178593       1  178587  178593
  178599       3  178569  178566  178578      59  178560  178566  178569      59
  178560  178566  178578      59  178551  178560  178566      64  178542  178551
  178560      66  178533  178527  178587      24  178533  178542  178551      23
  178527  178533  178542      28  178527  178587  178590       9  178527  178587
  178593      10  178521  178527  178533      31  178521  178527  178587      32
  178611  178608  178614       1  178608  178614  178620       3  178599  178608
  178611       9  178599  178608  178614      10  178593  178599  178608      32
  178674  178671  178677       1  178671  178677  178683       3  178653  178650
  178659     129  178650  178659  178665     132  178644  178650  178653     129
  178644  178650  178659     133  178638  178635  178665      51  178638  178644
  178650     132  178635  178638  178644      51  178635  178665  178659      51
  178626  178620  178671       5  178626  178635  178638      53  178626  178635
  178665      53  178620  178626  178635      55  178620  178671  178674       9
  178620  178671  178677      10  178614  178620  178626      56  178614  178620
  178671      32  178731  178728  178734       1  178728  178734  178740       3
  178695  178689  178707      69  178689  178683  178728      44  178689  178707
  178716     101  178683  178689  178695      48  178683  178689  178707     102
  178683  178728  178731       9  178683  178728  178734      10  178677  178683
  178689      49  178677  178683  178728      32  178764  178761  178767       1
  178761  178767  178770      91  178761  178767  178797       3  178746  178740
  178761      36  178740  178746  178755     107  178740  178761  178764       9
  178740  178761  178767      10  178734  178740  178746      41  178734  178740
  178761      32  178806  178803  178809       1  178803  178809  178815       3
  178797  178803  178806       9  178797  178803  178809      10  178788  178797
  178803       5  178779  178788  178797      93  178770  178767  178797      95
  178770  178779  178788      96  178767  178770  178779      98  178767  178797
  178788      56  178767  178797  178803      32  178869  178866  178872       1
  178866  178872  178878       3  178848  178845  178854     129  178845  178854
  178860     132  178839  178845  178848     129  178839  178845  178854     133
  178833  178830  178860      51  178833  178839  178845     132  178830  178833
  178839      51  178830  178860  178854      51  178821  178815  178866       5
  178821  178830  178833      53  178821  178830  178860      53  178815  178821
  178830      55  178815  178866  178869       9  178815  178866  178872      10
  178809  178815  178821      56  178809  178815  178866      32  178929  178926
  178932       1  178926  178932  178938       3  178908  178914  178920      51
  178902  178908  178914      51  178896  178893  178920      51  178896  178902
  178908      51  178893  178896  178902      51  178893  178920  178914      51
  178884  178878  178926       5  178884  178893  178896      53  178884  178893
  178920      53  178878  178884  178893      55  178878  178926  178929       9
  178878  178926  178932      10  178872  178878  178884      56  178872  178878
  178926      32  178986  178983  178989       1  178983  178989  178995       3
  178950  178944  178962      69  178944  178938  178983      44  178944  178962
  178971     101  178938  178944  178950      48  178938  178944  178962     102
  178938  178983  178986       9  178938  178983  178989      10  178932  178938
  178944      49  178932  178938  178983      32  179028  179025  179031       1
  179025  179031  179037       3  179013  179010  179016       1  179001  178995
  179025      36  179001  179010  179013      82  179001  179010  179016      83
  178995  179001  179010     134  178995  179025  179028       9  178995  179025
  179031      10  178989  178995  179001      41  178989  178995  179025      32
  179070  179067  179073       1  179067  179073  179079       3  179049  179043
  179061      85  179043  179037  179067      44  179037  179043  179049      48
  179037  179043  179061      90  179037  179067  179070       9  179037  179067
  179073      10  179031  179037  179043      49  179031  179037  179067      32
  179103  179100  179106       1  179100  179106  179112       3  179085  179079
  179100      36  179079  179085  179094     107  179079  179100  179103       9
  179079  179100  179106      10  179073  179079  179085      41  179073  179079
  179100      32  179169  179166  179172       1  179166  179172  179178       3
  179136  179145  179154      22  179127  179136  179145      23  179118  179112
  179166      24  179118  179127  179136      23  179112  179118  179127      28
  179112  179166  179169       9  179112  179166  179172      10  179106  179112
  179118      31  179106  179112  179166      32  179190  179187  179193       1
  179187  179193  179199       3  179178  179187  179190       9  179178  179187
  179193      10  179172  179178  179187      32  179241  179238  179244       1
  179238  179244  179250       3  179226  179223  179229       1  179214  179223
  179226      82  179214  179223  179229      83  179205  179199  179238      36
  179205  179214  179223      84  179199  179205  179214      79  179199  179238
  179241       9  179199  179238  179244      10  179193  179199  179205      41
  179193  179199  179238      32  179307  179304  179310       1  179304  179310
  179316       3  179274  179283  179292      22  179265  179274  179283      23
  179256  179250  179304      24  179256  179265  179274      23  179250  179256
  179265      28  179250  179304  179307       9  179250  179304  179310      10
  179244  179250  179256      31  179244  179250  179304      32  179340  179337
  179343       1  179337  179343  179349       3  179322  179316  179337      36
  179316  179322  179331     137  179316  179337  179340       9  179316  179337
  179343      10  179310  179316  179322      41  179310  179316  179337      32
  179385  179382  179388       1  179382  179388  179394       3  179376  179373
  179379      33  179364  179373  179376      37  179364  179373  179379      37
  179355  179349  179382      36  179355  179364  179373     103  179349  179355
  179364      79  179349  179382  179385       9  179349  179382  179388      10
  179343  179349  179355      41  179343  179349  179382      32  179445  179442
  179448       1  179442  179448  179454       3  179424  179430  179436      51
  179418  179424  179430      51  179412  179409  179436      51  179412  179418
  179424      51  179409  179412  179418      51  179409  179436  179430      51
  179400  179394  179442       5  179400  179409  179412      53  179400  179409
  179436      53  179394  179400  179409      55  179394  179442  179445       9
  179394  179442  179448      10  179388  179394  179400      56  179388  179394
  179442      32  179496  179493  179499       1  179493  179499  179505       3
  179481  179478  179484       1  179469  179478  179481      82  179469  179478
  179484      83  179460  179454  179493      36  179460  179469  179478      84
  179454  179460  179469      79  179454  179493  179496       9  179454  179493
  179499      10  179448  179454  179460      41  179448  179454  179493      32
  179532  179529  179535       1  179529  179535  179541       3  179523  179520
  179526      33  179511  179505  179529      36  179511  179520  179523      37
  179511  179520  179526      37  179505  179511  179520      40  179505  179529
  179532       9  179505  179529  179535      10  179499  179505  179511      41
  179499  179505  179529      32  179562  179559  179565       1  179559  179565
  179571       3  179547  179541  179559       5  179541  179559  179562       9
  179541  179559  179565      10  179535  179541  179547      56  179535  179541
  179559      32  179625  179622  179628       1  179622  179628  179634       3
  179604  179601  179610     129  179601  179610  179616     132  179595  179601
  179604     129  179595  179601  179610     133  179589  179586  179616      51
  179589  179595  179601     132  179586  179589  179595      51  179586  179616
  179610      51  179577  179571  179622       5  179577  179586  179589      53
  179577  179586  179616      53  179571  179577  179586      55  179571  179622
  179625       9  179571  179622  179628      10  179565  179571  179577      56
  179565  179571  179622      32  179673  179670  179676       1  179670  179676
  179682       3  179646  179640  179658      42  179640  179634  179670      44
  179634  179640  179646      48  179634  179640  179658      48  179634  179670
  179673       9  179634  179670  179676      10  179628  179634  179640      49
  179628  179634  179670      32  179730  179727  179733       1  179727  179733
  179739       3  179703  179697  179715      42  179688  179682  179727      36
  179688  179697  179703      69  179688  179697  179715      69  179682  179688
  179697      70  179682  179727  179730       9  179682  179727  179733      10
  179676  179682  179688      41  179676  179682  179727      32  179787  179784
  179790       1  179784  179790  179796       3  179760  179754  179772      42
  179745  179739  179784      36  179745  179754  179760      69  179745  179754
  179772      69  179739  179745  179754      70  179739  179784  179787       9
  179739  179784  179790      10  179733  179739  179745      41  179733  179739
  179784      32  179820  179817  179823       1  179817  179823  179829       3
  179802  179796  179817      36  179796  179802  179811     107  179796  179817
  179820       9  179796  179817  179823      10  179790  179796  179802      41
  179790  179796  179817      32  179865  179862  179868       1  179862  179868
  179874       3  179856  179853  179859      33  179844  179853  179856      37
  179844  179853  179859      37  179835  179829  179862      36  179835  179844
  179853     103  179829  179835  179844      79  179829  179862  179865       9
  179829  179862  179868      10  179823  179829  179835      41  179823  179829
  179862      32  179931  179928  179934       1  179928  179934  179940       3
  179898  179907  179916      22  179889  179898  179907      23  179880  179874
  179928      24  179880  179889  179898      23  179874  179880  179889      28
  179874  179928  179931       9  179874  179928  179934      10  179868  179874
  179880      31  179868  179874  179928      32  179997  179994  180000       1
  179994  180000  180006       3  179964  179973  179982      22  179955  179964
  179973      23  179946  179940  179994      24  179946  179955  179964      23
  179940  179946  179955      28  179940  179994  179997       9  179940  179994
  180000      10  179934  179940  179946      31  179934  179940  179994      32
  180054  180051  180057       1  180051  180057  180063       3  180018  180012
  180030      69  180012  180006  180051      44  180012  180030  180039     101
  180006  180012  180018      48  180006  180012  180030     102  180006  180051
  180054       9  180006  180051  180057      10  180000  180006  180012      49
  180000  180006  180051      32  180087  180084  180090       1  180084  180090
  180096       3  180069  180063  180084      36  180063  180069  180078     107
  180063  180084  180087       9  180063  180084  180090      10  180057  180063
  180069      41  180057  180063  180084      32  180120  180117  180123       1
  180117  180123  180129       3  180102  180096  180117      36  180096  180102
  180111     107  180096  180117  180120       9  180096  180117  180123      10
  180090  180096  180102      41  180090  180096  180117      32  180177  180174
  180180       1  180174  180180  180186       3  180141  180135  180153      69
  180135  180129  180174      44  180135  180153  180162     101  180129  180135
  180141      48  180129  180135  180153     102  180129  180174  180177       9
  180129  180174  180180      10  180123  180129  180135      49  180123  180129
  180174      32  180228  180225  180231       1  180225  180231  180237       3
  180213  180210  180216       1  180201  180210  180213      82  180201  180210
  180216      83  180192  180186  180225      36  180192  180201  180210      84
  180186  180192  180201      79  180186  180225  180228       9  180186  180225
  180231      10  180180  180186  180192      41  180180  180186  180225      32
  180261  180258  180264       1  180258  180264  180270       3  180243  180237
  180258      36  180237  180243  180252     107  180237  180258  180261       9
  180237  180258  180264      10  180231  180237  180243      41  180231  180237
  180258      32  180318  180315  180321       1  180315  180321  180327       3
  180282  180276  180294      69  180276  180270  180315      44  180276  180294
  180303     101  180270  180276  180282      48  180270  180276  180294     102
  180270  180315  180318       9  180270  180315  180321      10  180264  180270
  180276      49  180264  180270  180315      32  180366  180363  180369       1
  180363  180369  180372      91  180363  180369  180399       3  180339  180333
  180351      42  180333  180327  180363      44  180327  180333  180339      48
  180327  180333  180351      48  180327  180363  180366       9  180327  180363
  180369      10  180321  180327  180333      49  180321  180327  180363      32
  180408  180405  180411       1  180405  180411  180417       3  180399  180405
  180408       9  180399  180405  180411      10  180390  180399  180405       5
  180381  180390  180399      93  180372  180369  180399      95  180372  180381
  180390      96  180369  180372  180381      98  180369  180399  180390      56
  180369  180399  180405      32  180438  180435  180441       1  180435  180441
  180447       3  180423  180417  180435       5  180417  180435  180438       9
  180417  180435  180441      10  180411  180417  180423      56  180411  180417
  180435      32  180495  180492  180498       1  180492  180498  180504       3
  180468  180462  180480      42  180453  180447  180492      36  180453  180462
  180468      69  180453  180462  180480      69  180447  180453  180462      70
  180447  180492  180495       9  180447  180492  180498      10  180441  180447
  180453      41  180441  180447  180492      32  180540  180537  180543       1
  180537  180543  180549       3  180531  180528  180534      33  180519  180528
  180531      37  180519  180528  180534      37  180510  180504  180537      36
  180510  180519  180528     103  180504  180510  180519      79  180504  180537
  180540       9  180504  180537  180543      10  180498  180504  180510      41
  180498  180504  180537      32  180597  180594  180600       1  180594  180600
  180606       3  180561  180555  180573      69  180555  180549  180594      44
  180555  180573  180582     101  180549  180555  180561      48  180549  180555
  180573     102  180549  180594  180597       9  180549  180594  180600      10
  180543  180549  180555      49  180543  180549  180594      32  180627  180624
  180630       1  180624  180630  180636       3  180612  180606  180624       5
  180606  180624  180627       9  180606  180624  180630      10  180600  180606
  180612      56  180600  180606  180624      32  180669  180666  180672       1
  180666  180672  180678       3  180654  180651  180657       1  180642  180636
  180666      36  180642  180651  180654      82  180642  180651  180657      83
  180636  180642  180651     134  180636  180666  180669       9  180636  180666
  180672      10  180630  180636  180642      41  180630  180636  180666      32
  180699  180696  180702       1  180696  180702  180708       3  180684  180678
  180696       5  180678  180696  180699       9  180678  180696  180702      10
  180672  180678  180684      56  180672  180678  180696      32  180750  180747
  180753       1  180747  180753  180759       3  180729  180735  180741     140
  180726  180723  180741     141  180726  180729  180735     143  180723  180726
  180729     144  180723  180741  180735     145  180714  180708  180747       5
  180714  180723  180726     148  180714  180723  180741     149  180708  180714
  180723     150  180708  180747  180750       9  180708  180747  180753      10
  180702  180708  180714      56  180702  180708  180747      32  180822  180819
  180825       1  180819  180825  180831       3  180801  180798  180810      59
  180792  180798  180801      59  180792  180798  180810      59  180783  180792
  180798      64  180774  180783  180792      66  180765  180759  180819      24
  180765  180774  180783      23  180759  180765  180774      28  180759  180819
  180822       9  180759  180819  180825      10  180753  180759  180765      31
  180753  180759  180819      32  180888  180885  180891       1  180885  180891
  180894      91  180885  180891  180921       3  180855  180864  180873      22
  180846  180855  180864      23  180837  180831  180885      24  180837  180846
  180855      23  180831  180837  180846      28  180831  180885  180888       9
  180831  180885  180891      10  180825  180831  180837      31  180825  180831
  180885      32  180930  180927  180933       1  180927  180933  180939       3
  180921  180927  180930       9  180921  180927  180933      10  180912  180921
  180927       5  180903  180912  180921      93  180894  180891  180921      95
  180894  180903  180912      96  180891  180894  180903      98  180891  180921
  180912      56  180891  180921  180927      32  180987  180984  180990       1
  180984  180990  180996       3  180960  180954  180972      42  180945  180939
  180984      36  180945  180954  180960      69  180945  180954  180972      69
  180939  180945  180954      70  180939  180984  180987       9  180939  180984
  180990      10  180933  180939  180945      41  180933  180939  180984      32
  181035  181032  181038       1  181032  181038  181044       3  181008  181002
  181020      42  181002  180996  181032      44  180996  181002  181008      48
  180996  181002  181020      48  180996  181032  181035       9  180996  181032
  181038      10  180990  180996  181002      49  180990  180996  181032      32
  181092  181089  181095       1  181089  181095  181101       3  181056  181050
  181068      69  181050  181044  181089      44  181050  181068  181077     101
  181044  181050  181056      48  181044  181050  181068     102  181044  181089
  181092       9  181044  181089  181095      10  181038  181044  181050      49
  181038  181044  181089      32  181149  181146  181152       1  181146  181152
  181158       3  181113  181107  181125      69  181107  181101  181146      44
  181107  181125  181134     101  181101  181107  181113      48  181101  181107
  181125     102  181101  181146  181149       9  181101  181146  181152      10
  181095  181101  181107      49  181095  181101  181146      32  181179  181176
  181182       1  181176  181182  181188       3  181164  181158  181176       5
  181158  181176  181179       9  181158  181176  181182      10  181152  181158
  181164      56  181152  181158  181176      32  181224  181221  181227       1
  181221  181227  181233       3  181215  181212  181218      33  181203  181212
  181215      37  181203  181212  181218      37  181194  181188  181221      36
  181194  181203  181212     103  181188  181194  181203      79  181188  181221
  181224       9  181188  181221  181227      10  181182  181188  181194      41
  181182  181188  181221      32  181260  181257  181263       1  181257  181263
  181269       3  181251  181248  181254      33  181239  181233  181257      36
  181239  181248  181251      37  181239  181248  181254      37  181233  181239
  181248      40  181233  181257  181260       9  181233  181257  181263      10
  181227  181233  181239      41  181227  181233  181257      32  181308  181305
  181311       1  181305  181311  181317       3  181281  181275  181293      42
  181275  181269  181305      44  181269  181275  181281      48  181269  181275
  181293      48  181269  181305  181308       9  181269  181305  181311      10
  181263  181269  181275      49  181263  181269  181305      32  181344  181341
  181347       1  181341  181347  181353       3  181335  181332  181338      33
  181323  181317  181341      36  181323  181332  181335      37  181323  181332
  181338      37  181317  181323  181332      40  181317  181341  181344       9
  181317  181341  181347      10  181311  181317  181323      41  181311  181317
  181341      32  181365  181362  181368       1  181362  181368  181374       3
  181353  181362  181365       9  181353  181362  181368      10  181347  181353
  181362      32  181410  181407  181413       1  181407  181413  181419       3
  181401  181398  181404      33  181389  181398  181401      37  181389  181398
  181404      37  181380  181374  181407      36  181380  181389  181398     103
  181374  181380  181389      79  181374  181407  181410       9  181374  181407
  181413      10  181368  181374  181380      41  181368  181374  181407      32
  181440  181437  181443       1  181437  181443  181449       3  181425  181419
  181437       5  181419  181437  181440       9  181419  181437  181443      10
  181413  181419  181425      56  181413  181419  181437      32  181497  181494
  181500       1  181494  181500  181506       3  181470  181464  181482      42
  181455  181449  181494      36  181455  181464  181470      69  181455  181464
  181482      69  181449  181455  181464      70  181449  181494  181497       9
  181449  181494  181500      10  181443  181449  181455      41  181443  181449
  181494      32  181530  181527  181533       1  181527  181533  181539       3
  181512  181506  181527      36  181506  181512  181521     107  181506  181527
  181530       9  181506  181527  181533      10  181500  181506  181512      41
  181500  181506  181527      32  181572  181569  181575       1  181569  181575
  181581       3  181551  181545  181563      85  181545  181539  181569      44
  181539  181545  181551      48  181539  181545  181563      90  181539  181569
  181572       9  181539  181569  181575      10  181533  181539  181545      49
  181533  181539  181569      32  181629  181626  181632       1  181626  181632
  181638       3  181602  181596  181614      42  181587  181581  181626      36
  181587  181596  181602      69  181587  181596  181614      69  181581  181587
  181596      70  181581  181626  181629       9  181581  181626  181632      10
  181575  181581  181587      41  181575  181581  181626      32  181677  181674
  181680       1  181674  181680  181686       3  181650  181644  181662      42
  181644  181638  181674      44  181638  181644  181650      48  181638  181644
  181662      48  181638  181674  181677       9  181638  181674  181680      10
  181632  181638  181644      49  181632  181638  181674      32  181734  181731
  181737       1  181731  181737  181743       3  181707  181701  181719      42
  181692  181686  181731      36  181692  181701  181707      69  181692  181701
  181719      69  181686  181692  181701      70  181686  181731  181734       9
  181686  181731  181737      10  181680  181686  181692      41  181680  181686
  181731      32  181776  181773  181779       1  181773  181779  181785       3
  181761  181758  181764       1  181749  181743  181773      36  181749  181758
  181761      82  181749  181758  181764      83  181743  181749  181758     134
  181743  181773  181776       9  181743  181773  181779      10  181737  181743
  181749      41  181737  181743  181773      32  181848  181845  181851       1
  181845  181851  181857       3  181827  181824  181836      59  181818  181824
  181827      59  181818  181824  181836      59  181809  181818  181824      64
  181800  181809  181818      66  181791  181785  181845      24  181791  181800
  181809      23  181785  181791  181800      28  181785  181845  181848       9
  181785  181845  181851      10  181779  181785  181791      31  181779  181785
  181845      32  181905  181902  181908       1  181902  181908  181914       3
  181878  181872  181890      42  181863  181857  181902      36  181863  181872
  181878      69  181863  181872  181890      69  181857  181863  181872      70
  181857  181902  181905       9  181857  181902  181908      10  181851  181857
  181863      41  181851  181857  181902      32  181971  181968  181974       1
  181968  181974  181980       3  181938  181947  181956      22  181929  181938
  181947      23  181920  181914  181968      24  181920  181929  181938      23
  181914  181920  181929      28  181914  181968  181971       9  181914  181968
  181974      10  181908  181914  181920      31  181908  181914  181968      32
  182019  182016  182022       1  182016  182022  182028       3  181992  181986
  182004      42  181986  181980  182016      44  181980  181986  181992      48
  181980  181986  182004      48  181980  182016  182019       9  181980  182016
  182022      10  181974  181980  181986      49  181974  181980  182016      32
  182040  182037  182043       1  182037  182043  182049       3  182028  182037
  182040       9  182028  182037  182043      10  182022  182028  182037      32
  182097  182094  182100       1  182094  182100  182106       3  182070  182064
  182082      42  182055  182049  182094      36  182055  182064  182070      69
  182055  182064  182082      69  182049  182055  182064      70  182049  182094
  182097       9  182049  182094  182100      10  182043  182049  182055      41
  182043  182049  182094      32  182148  182145  182151       1  182145  182151
  182157       3  182133  182130  182136       1  182121  182130  182133      82
  182121  182130  182136      83  182112  182106  182145      36  182112  182121
  182130      84  182106  182112  182121      79  182106  182145  182148       9
  182106  182145  182151      10  182100  182106  182112      41  182100  182106
  182145      32  182196  182193  182199       1  182193  182199  182205       3
  182169  182163  182181      42  182163  182157  182193      44  182157  182163
  182169      48  182157  182163  182181      48  182157  182193  182196       9
  182157  182193  182199      10  182151  182157  182163      49  182151  182157
  182193      32  182244  182241  182247       1  182241  182247  182253       3
  182217  182211  182229      42  182211  182205  182241      44  182205  182211
  182217      48  182205  182211  182229      48  182205  182241  182244       9
  182205  182241  182247      10  182199  182205  182211      49  182199  182205
  182241      32  182274  182271  182277       1  182271  182277  182283       3
  182259  182253  182271       5  182253  182271  182274       9  182253  182271
  182277      10  182247  182253  182259      56  182247  182253  182271      32
  182322  182319  182325       1  182319  182325  182331       3  182295  182289
  182307      42  182289  182283  182319      44  182283  182289  182295      48
  182283  182289  182307      48  182283  182319  182322       9  182283  182319
  182325      10  182277  182283  182289      49  182277  182283  182319      32
  182388  182385  182391       1  182385  182391  182397       3  182355  182364
  182373      22  182346  182355  182364      23  182337  182331  182385      24
  182337  182346  182355      23  182331  182337  182346      28  182331  182385
  182388       9  182331  182385  182391      10  182325  182331  182337      31
  182325  182331  182385      32  182418  182415  182421       1  182415  182421
  182424      91  182415  182421  182451       3  182403  182397  182415       5
  182397  182415  182418       9  182397  182415  182421      10  182391  182397
  182403      56  182391  182397  182415      32  182460  182457  182463       1
  182457  182463  182469       3  182451  182457  182460       9  182451  182457
  182463      10  182442  182451  182457       5  182433  182442  182451      93
  182424  182421  182451      95  182424  182433  182442      96  182421  182424
  182433      98  182421  182451  182442      56  182421  182451  182457      32
  182481  182478  182484       1  182478  182484  182490       3  182469  182478
  182481       9  182469  182478  182484      10  182463  182469  182478      32
  182541  182538  182544       1  182538  182544  182550       3  182520  182526
  182532      51  182514  182520  182526      51  182508  182505  182532      51
  182508  182514  182520      51  182505  182508  182514      51  182505  182532
  182526      51  182496  182490  182538       5  182496  182505  182508      53
  182496  182505  182532      53  182490  182496  182505      55  182490  182538
  182541       9  182490  182538  182544      10  182484  182490  182496      56
  182484  182490  182538      32  182562  182559  182565       1  182559  182565
  182571       3  182550  182559  182562       9  182550  182559  182565      10
  182544  182550  182559      32  182598  182595  182601       1  182595  182601
  182607       3  182589  182586  182592      33  182577  182571  182595      36
  182577  182586  182589      37  182577  182586  182592      37  182571  182577
  182586      40  182571  182595  182598       9  182571  182595  182601      10
  182565  182571  182577      41  182565  182571  182595      32  182640  182637
  182643       1  182637  182643  182649       3  182625  182622  182628       1
  182613  182607  182637      36  182613  182622  182625      82  182613  182622
  182628      83  182607  182613  182622     134  182607  182637  182640       9
  182607  182637  182643      10  182601  182607  182613      41  182601  182607
  182637      32  182712  182709  182715       1  182709  182715  182721       3
  182691  182688  182700      59  182682  182688  182691      59  182682  182688
  182700      59  182673  182682  182688      64  182664  182673  182682      66
  182655  182649  182709      24  182655  182664  182673      23  182649  182655
  182664      28  182649  182709  182712       9  182649  182709  182715      10
  182643  182649  182655      31  182643  182649  182709      32  182778  182775
  182781       1  182775  182781  182787       3  182745  182754  182763      22
  182736  182745  182754      23  182727  182721  182775      24  182727  182736
  182745      23  182721  182727  182736      28  182721  182775  182778       9
  182721  182775  182781      10  182715  182721  182727      31  182715  182721
  182775      32  182820  182817  182823       1  182817  182823  182829       3
  182805  182802  182808       1  182793  182787  182817      36  182793  182802
  182805      82  182793  182802  182808      83  182787  182793  182802     134
  182787  182817  182820       9  182787  182817  182823      10  182781  182787
  182793      41  182781  182787  182817      32  182871  182868  182874       1
  182868  182874  182880       3  182856  182853  182859       1  182844  182853
  182856      82  182844  182853  182859      83  182835  182829  182868      36
  182835  182844  182853      84  182829  182835  182844      79  182829  182868
  182871       9  182829  182868  182874      10  182823  182829  182835      41
  182823  182829  182868      32  182928  182925  182931       1  182925  182931
  182937       3  182901  182895  182913      42  182886  182880  182925      36
  182886  182895  182901      69  182886  182895  182913      69  182880  182886
  182895      70  182880  182925  182928       9  182880  182925  182931      10
  182874  182880  182886      41  182874  182880  182925      32  182994  182991
  182997       1  182991  182997  183003       3  182961  182970  182979      22
  182952  182961  182970      23  182943  182937  182991      24  182943  182952
  182961      23  182937  182943  182952      28  182937  182991  182994       9
  182937  182991  182997      10  182931  182937  182943      31  182931  182937
  182991      32  183030  183027  183033       1  183027  183033  183039       3
  183021  183018  183024      33  183009  183003  183027      36  183009  183018
  183021      37  183009  183018  183024      37  183003  183009  183018      40
  183003  183027  183030       9  183003  183027  183033      10  182997  183003
  183009      41  182997  183003  183027      32  183081  183078  183084       1
  183078  183084  183090       3  183054  183063  183066      75  183045  183039
  183078      36  183045  183054  183063      78  183039  183045  183054      79
  183039  183078  183081       9  183039  183078  183084      10  183033  183039
  183045      41  183033  183039  183078      32  183111  183108  183114       1
  183108  183114  183120       3  183096  183090  183108       5  183090  183108
  183111       9  183090  183108  183114      10  183084  183090  183096      56
  183084  183090  183108      32  183168  183165  183171       1  183165  183171
  183177       3  183132  183126  183144      69  183126  183120  183165      44
  183126  183144  183153     101  183120  183126  183132      48  183120  183126
  183144     102  183120  183165  183168       9  183120  183165  183171      10
  183114  183120  183126      49  183114  183120  183165      32  183198  183195
  183201       1  183195  183201  183207       3  183183  183177  183195       5
  183177  183195  183198       9  183177  183195  183201      10  183171  183177
  183183      56  183171  183177  183195      32  183240  183237  183243       1
  183237  183243  183249       3  183219  183213  183231      85  183213  183207
  183237      44  183207  183213  183219      48  183207  183213  183231      90
  183207  183237  183240       9  183207  183237  183243      10  183201  183207
  183213      49  183201  183207  183237      32  183261  183258  183264       1
  183258  183264  183270       3  183249  183258  183261       9  183249  183258
  183264      10  183243  183249  183258      32  183282  183279  183285       1
  183279  183285  183291       3  183270  183279  183282       9  183270  183279
  183285      10  183264  183270  183279      32  183312  183309  183315       1
  183309  183315  183321       3  183297  183291  183309       5  183291  183309
  183312       9  183291  183309  183315      10  183285  183291  183297      56
  183285  183291  183309      32  183360  183357  183363       1  183357  183363
  183369       3  183333  183327  183345      42  183327  183321  183357      44
  183321  183327  183333      48  183321  183327  183345      48  183321  183357
  183360       9  183321  183357  183363      10  183315  183321  183327      49
  183315  183321  183357      32  183420  183417  183423       1  183417  183423
  183429       3  183399  183405  183411      51  183393  183399  183405      51
  183387  183384  183411      51  183387  183393  183399      51  183384  183387
  183393      51  183384  183411  183405      51  183375  183369  183417       5
  183375  183384  183387      53  183375  183384  183411      53  183369  183375
  183384      55  183369  183417  183420       9  183369  183417  183423      10
  183363  183369  183375      56  183363  183369  183417      32  183441  183438
  183444       1  183438  183444  183450       3  183429  183438  183441       9
  183429  183438  183444      10  183423  183429  183438      32  183486  183483
  183489       1  183483  183489  183495       3  183477  183474  183480      33
  183465  183474  183477      37  183465  183474  183480      37  183456  183450
  183483      36  183456  183465  183474     103  183450  183456  183465      79
  183450  183483  183486       9  183450  183483  183489      10  183444  183450
  183456      41  183444  183450  183483      32  183531  183528  183534       1
  183528  183534  183540       3  183522  183519  183525      33  183510  183519
  183522      37  183510  183519  183525      37  183501  183495  183528      36
  183501  183510  183519     103  183495  183501  183510      79  183495  183528
  183531       9  183495  183528  183534      10  183489  183495  183501      41
  183489  183495  183528      32  183552  183549  183555       1  183549  183555
  183561       3  183540  183549  183552       9  183540  183549  183555      10
  183534  183540  183549      32  183609  183606  183612       1  183606  183612
  183618       3  183582  183576  183594      42  183567  183561  183606      36
  183567  183576  183582      69  183567  183576  183594      69  183561  183567
  183576      70  183561  183606  183609       9  183561  183606  183612      10
  183555  183561  183567      41  183555  183561  183606      32  183651  183648
  183654       1  183648  183654  183660       3  183630  183624  183642      85
  183624  183618  183648      44  183618  183624  183630      48  183618  183624
  183642      90  183618  183648  183651       9  183618  183648  183654      10
  183612  183618  183624      49  183612  183618  183648      32  183708  183705
  183711       1  183705  183711  183717       3  183681  183675  183693      42
  183666  183660  183705      36  183666  183675  183681      69  183666  183675
  183693      69  183660  183666  183675      70  183660  183705  183708       9
  183660  183705  183711      10  183654  183660  183666      41  183654  183660
  183705      32  183750  183747  183753       1  183747  183753  183759       3
  183735  183732  183738       1  183723  183717  183747      36  183723  183732
  183735      82  183723  183732  183738      83  183717  183723  183732     134
  183717  183747  183750       9  183717  183747  183753      10  183711  183717
  183723      41  183711  183717  183747      32  183807  183804  183810       1
  183804  183810  183816       3  183780  183774  183792      42  183765  183759
  183804      36  183765  183774  183780      69  183765  183774  183792      69
  183759  183765  183774      70  183759  183804  183807       9  183759  183804
  183810      10  183753  183759  183765      41  183753  183759  183804      32
  183852  183849  183855       1  183849  183855  183861       3  183843  183840
  183846      33  183831  183840  183843      37  183831  183840  183846      37
  183822  183816  183849      36  183822  183831  183840     103  183816  183822
  183831      79  183816  183849  183852       9  183816  183849  183855      10
  183810  183816  183822      41  183810  183816  183849      32  183888  183885
  183891       1  183885  183891  183897       3  183879  183876  183882      33
  183867  183861  183885      36  183867  183876  183879      37  183867  183876
  183882      37  183861  183867  183876      40  183861  183885  183888       9
  183861  183885  183891      10  183855  183861  183867      41  183855  183861
  183885      32  183936  183933  183939       1  183933  183939  183945       3
  183909  183903  183921      42  183903  183897  183933      44  183897  183903
  183909      48  183897  183903  183921      48  183897  183933  183936       9
  183897  183933  183939      10  183891  183897  183903      49  183891  183897
  183933      32  183987  183984  183990       1  183984  183990  183993      91
  183984  183990  184020       3  183972  183969  183975       1  183960  183969
  183972      82  183960  183969  183975      83  183951  183945  183984      36
  183951  183960  183969      84  183945  183951  183960      79  183945  183984
  183987       9  183945  183984  183990      10  183939  183945  183951      41
  183939  183945  183984      32  184029  184026  184032       1  184026  184032
  184038       3  184020  184026  184029       9  184020  184026  184032      10
  184011  184020  184026       5  184002  184011  184020      93  183993  183990
  184020      95  183993  184002  184011      96  183990  183993  184002      98
  183990  184020  184011      56  183990  184020  184026      32  184080  184077
  184083       1  184077  184083  184089       3  184059  184065  184071     140
  184056  184053  184071     141  184056  184059  184065     143  184053  184056
  184059     144  184053  184071  184065     145  184044  184038  184077       5
  184044  184053  184056     148  184044  184053  184071     149  184038  184044
  184053     150  184038  184077  184080       9  184038  184077  184083      10
  184032  184038  184044      56  184032  184038  184077      32  184116  184113
  184119       1  184113  184119  184125       3  184107  184104  184110      33
  184095  184089  184113      36  184095  184104  184107      37  184095  184104
  184110      37  184089  184095  184104      40  184089  184113  184116       9
  184089  184113  184119      10  184083  184089  184095      41  184083  184089
  184113      32  184173  184170  184176       1  184170  184176  184182       3
  184146  184140  184158      42  184131  184125  184170      36  184131  184140
  184146      69  184131  184140  184158      69  184125  184131  184140      70
  184125  184170  184173       9  184125  184170  184176      10  184119  184125
  184131      41  184119  184125  184170      32  184194  184191  184197       1
  184191  184197  184203       3  184182  184191  184194       9  184182  184191
  184197      10  184176  184182  184191      32  184260  184257  184263       1
  184257  184263  184269       3  184227  184236  184245      22  184218  184227
  184236      23  184209  184203  184257      24  184209  184218  184227      23
  184203  184209  184218      28  184203  184257  184260       9  184203  184257
  184263      10  184197  184203  184209      31  184197  184203  184257      32
  184308  184305  184311       1  184305  184311  184317       3  184281  184275
  184293      42  184275  184269  184305      44  184269  184275  184281      48
  184269  184275  184293      48  184269  184305  184308       9  184269  184305
  184311      10  184263  184269  184275      49  184263  184269  184305      32
  184329  184326  184332       1  184326  184332  184338       3  184317  184326
  184329       9  184317  184326  184332      10  184311  184317  184326      32
  184374  184371  184377       1  184371  184377  184383       3  184365  184362
  184368      33  184353  184362  184365      37  184353  184362  184368      37
  184344  184338  184371      36  184344  184353  184362     103  184338  184344
  184353      79  184338  184371  184374       9  184338  184371  184377      10
  184332  184338  184344      41  184332  184338  184371      32  184422  184419
  184425       1  184419  184425  184431       3  184395  184389  184407      42
  184389  184383  184419      44  184383  184389  184395      48  184383  184389
  184407      48  184383  184419  184422       9  184383  184419  184425      10
  184377  184383  184389      49  184377  184383  184419      32  184479  184476
  184482       1  184476  184482  184488       3  184443  184437  184455      69
  184437  184431  184476      44  184437  184455  184464     101  184431  184437
  184443      48  184431  184437  184455     102  184431  184476  184479       9
  184431  184476  184482      10  184425  184431  184437      49  184425  184431
  184476      32  184527  184524  184530       1  184524  184530  184536       3
  184500  184494  184512      42  184494  184488  184524      44  184488  184494
  184500      48  184488  184494  184512      48  184488  184524  184527       9
  184488  184524  184530      10  184482  184488  184494      49  184482  184488
  184524      32  184569  184566  184572       1  184566  184572  184578       3
  184548  184542  184560      85  184542  184536  184566      44  184536  184542
  184548      48  184536  184542  184560      90  184536  184566  184569       9
  184536  184566  184572      10  184530  184536  184542      49  184530  184536
  184566      32  184635  184632  184638       1  184632  184638  184644       3
  184602  184611  184620      22  184593  184602  184611      23  184584  184578
  184632      24  184584  184593  184602      23  184578  184584  184593      28
  184578  184632  184635       9  184578  184632  184638      10  184572  184578
  184584      31  184572  184578  184632      32  184671  184668  184674       1
  184668  184674  184680       3  184662  184659  184665      33  184650  184644
  184668      36  184650  184659  184662      37  184650  184659  184665      37
  184644  184650  184659      40  184644  184668  184671       9  184644  184668
  184674      10  184638  184644  184650      41  184638  184644  184668      32
  184707  184704  184710       1  184704  184710  184716       3  184698  184695
  184701      33  184686  184680  184704      36  184686  184695  184698      37
  184686  184695  184701      37  184680  184686  184695      40  184680  184704
  184707       9  184680  184704  184710      10  184674  184680  184686      41
  184674  184680  184704      32  184737  184734  184740       1  184734  184740
  184746       3  184722  184716  184734       5  184716  184734  184737       9
  184716  184734  184740      10  184710  184716  184722      56  184710  184716
  184734      32  184788  184785  184791       1  184785  184791  184797       3
  184761  184770  184773      75  184752  184746  184785      36  184752  184761
  184770      78  184746  184752  184761      79  184746  184785  184788       9
  184746  184785  184791      10  184740  184746  184752      41  184740  184746
  184785      32  184845  184842  184848       1  184842  184848  184854       3
  184818  184812  184830      42  184803  184797  184842      36  184803  184812
  184818      69  184803  184812  184830      69  184797  184803  184812      70
  184797  184842  184845       9  184797  184842  184848      10  184791  184797
  184803      41  184791  184797  184842      32  184902  184899  184905       1
  184899  184905  184911       3  184875  184869  184887      42  184860  184854
  184899      36  184860  184869  184875      69  184860  184869  184887      69
  184854  184860  184869      70  184854  184899  184902       9  184854  184899
  184905      10  184848  184854  184860      41  184848  184854  184899      32
  184968  184965  184971       1  184965  184971  184977       3  184935  184944
  184953      22  184926  184935  184944      23  184917  184911  184965      24
  184917  184926  184935      23  184911  184917  184926      28  184911  184965
  184968       9  184911  184965  184971      10  184905  184911  184917      31
  184905  184911  184965      32  184989  184986  184992       1  184986  184992
  184998       3  184977  184986  184989       9  184977  184986  184992      10
  184971  184977  184986      32  185055  185052  185058       1  185052  185058
  185064       3  185022  185031  185040      22  185013  185022  185031      23
  185004  184998  185052      24  185004  185013  185022      23  184998  185004
  185013      28  184998  185052  185055       9  184998  185052  185058      10
  184992  184998  185004      31  184992  184998  185052      32  185076  185073
  185079       1  185073  185079  185085       3  185064  185073  185076       9
  185064  185073  185079      10  185058  185064  185073      32  185112  185109
  185115       1  185109  185115  185121       3  185103  185100  185106      33
  185091  185085  185109      36  185091  185100  185103      37  185091  185100
  185106      37  185085  185091  185100      40  185085  185109  185112       9
  185085  185109  185115      10  185079  185085  185091      41  185079  185085
  185109      32  185178  185175  185181       1  185175  185181  185187       3
  185145  185154  185163      22  185136  185145  185154      23  185127  185121
  185175      24  185127  185136  185145      23  185121  185127  185136      28
  185121  185175  185178       9  185121  185175  185181      10  185115  185121
  185127      31  185115  185121  185175      32  185208  185205  185211       1
  185205  185211  185217       3  185193  185187  185205       5  185187  185205
  185208       9  185187  185205  185211      10  185181  185187  185193      56
  185181  185187  185205      32  185259  185256  185262       1  185256  185262
  185268       3  185244  185241  185247       1  185232  185241  185244      82
  185232  185241  185247      83  185223  185217  185256      36  185223  185232
  185241      84  185217  185223  185232      79  185217  185256  185259       9
  185217  185256  185262      10  185211  185217  185223      41  185211  185217
  185256      32  185316  185313  185319       1  185313  185319  185325       3
  185280  185274  185292      69  185274  185268  185313      44  185274  185292
  185301     101  185268  185274  185280      48  185268  185274  185292     102
  185268  185313  185316       9  185268  185313  185319      10  185262  185268
  185274      49  185262  185268  185313      32  185361  185358  185364       1
  185358  185364  185370       3  185352  185349  185355      33  185340  185349
  185352      37  185340  185349  185355      37  185331  185325  185358      36
  185331  185340  185349     103  185325  185331  185340      79  185325  185358
  185361       9  185325  185358  185364      10  185319  185325  185331      41
  185319  185325  185358      32  185427  185424  185430       1  185424  185430
  185436       3  185394  185403  185412      22  185385  185394  185403      23
  185376  185370  185424      24  185376  185385  185394      23  185370  185376
  185385      28  185370  185424  185427       9  185370  185424  185430      10
  185364  185370  185376      31  185364  185370  185424      32  185499  185496
  185502       1  185496  185502  185508       3  185478  185475  185487      59
  185469  185475  185478      59  185469  185475  185487      59  185460  185469
  185475      64  185451  185460  185469      66  185442  185436  185496      24
  185442  185451  185460      23  185436  185442  185451      28  185436  185496
  185499       9  185436  185496  185502      10  185430  185436  185442      31
  185430  185436  185496      32  185556  185553  185559       1  185553  185559
  185565       3  185520  185514  185532      69  185514  185508  185553      44
  185514  185532  185541     101  185508  185514  185520      48  185508  185514
  185532     102  185508  185553  185556       9  185508  185553  185559      10
  185502  185508  185514      49  185502  185508  185553      32  185607  185604
  185610       1  185604  185610  185616       3  185592  185589  185595       1
  185580  185589  185592      82  185580  185589  185595      83  185571  185565
  185604      36  185571  185580  185589      84  185565  185571  185580      79
  185565  185604  185607       9  185565  185604  185610      10  185559  185565
  185571      41  185559  185565  185604      32  185652  185649  185655       1
  185649  185655  185661       3  185643  185640  185646      33  185631  185640
  185643      37  185631  185640  185646      37  185622  185616  185649      36
  185622  185631  185640     103  185616  185622  185631      79  185616  185649
  185652       9  185616  185649  185655      10  185610  185616  185622      41
  185610  185616  185649      32  185709  185706  185712       1  185706  185712
  185718       3  185673  185667  185685      69  185667  185661  185706      44
  185667  185685  185694     101  185661  185667  185673      48  185661  185667
  185685     102  185661  185706  185709       9  185661  185706  185712      10
  185655  185661  185667      49  185655  185661  185706      32  185766  185763
  185769       1  185763  185769  185775       3  185730  185724  185742      69
  185724  185718  185763      44  185724  185742  185751     101  185718  185724
  185730      48  185718  185724  185742     102  185718  185763  185766       9
  185718  185763  185769      10  185712  185718  185724      49  185712  185718
  185763      32  185811  185808  185814       1  185808  185814  185820       3
  185802  185799  185805      33  185790  185799  185802      37  185790  185799
  185805      37  185781  185775  185808      36  185781  185790  185799     103
  185775  185781  185790      79  185775  185808  185811       9  185775  185808
  185814      10  185769  185775  185781      41  185769  185775  185808      32
  185862  185859  185865       1  185859  185865  185871       3  185847  185844
  185850       1  185835  185844  185847      82  185835  185844  185850      83
  185826  185820  185859      36  185826  185835  185844      84  185820  185826
  185835      79  185820  185859  185862       9  185820  185859  185865      10
  185814  185820  185826      41  185814  185820  185859      32  185919  185916
  185922       1  185916  185922  185928       3  185892  185886  185904      42
  185877  185871  185916      36  185877  185886  185892      69  185877  185886
  185904      69  185871  185877  185886      70  185871  185916  185919       9
  185871  185916  185922      10  185865  185871  185877      41  185865  185871
  185916      32  185955  185952  185958       1  185952  185958  185964       3
  185946  185943  185949      33  185934  185928  185952      36  185934  185943
  185946      37  185934  185943  185949      37  185928  185934  185943      40
  185928  185952  185955       9  185928  185952  185958      10  185922  185928
  185934      41  185922  185928  185952      32  186003  186000  186006       1
  186000  186006  186012       3  185976  185970  185988      42  185970  185964
  186000      44  185964  185970  185976      48  185964  185970  185988      48
  185964  186000  186003       9  185964  186000  186006      10  185958  185964
  185970      49  185958  185964  186000      32  186045  186042  186048       1
  186042  186048  186054       3  186024  186018  186036      85  186018  186012
  186042      44  186012  186018  186024      48  186012  186018  186036      90
  186012  186042  186045       9  186012  186042  186048      10  186006  186012
  186018      49  186006  186012  186042      32  186087  186084  186090       1
  186084  186090  186096       3  186066  186060  186078      85  186060  186054
  186084      44  186054  186060  186066      48  186054  186060  186078      90
  186054  186084  186087       9  186054  186084  186090      10  186048  186054
  186060      49  186048  186054  186084      32  186120  186117  186123       1
  186117  186123  186129       3  186102  186096  186117      36  186096  186102
  186111     107  186096  186117  186120       9  186096  186117  186123      10
  186090  186096  186102      41  186090  186096  186117      32  186165  186162
  186168       1  186162  186168  186174       3  186156  186153  186159      33
  186144  186153  186156      37  186144  186153  186159      37  186135  186129
  186162      36  186135  186144  186153     103  186129  186135  186144      79
  186129  186162  186165       9  186129  186162  186168      10  186123  186129
  186135      41  186123  186129  186162      32  186228  186225  186231       1
  186225  186231  186237       3  186207  186204  186213     129  186204  186213
  186219     132  186198  186204  186207     129  186198  186204  186213     133
  186192  186189  186219      51  186192  186198  186204     132  186189  186192
  186198      51  186189  186219  186213      51  186180  186174  186225       5
  186180  186189  186192      53  186180  186189  186219      53  186174  186180
  186189      55  186174  186225  186228       9  186174  186225  186231      10
  186168  186174  186180      56  186168  186174  186225      32  186273  186270
  186276       1  186270  186276  186282       3  186264  186261  186267      33
  186252  186261  186264      37  186252  186261  186267      37  186243  186237
  186270      36  186243  186252  186261     103  186237  186243  186252      79
  186237  186270  186273       9  186237  186270  186276      10  186231  186237
  186243      41  186231  186237  186270      32  186339  186336  186342       1
  186336  186342  186348       3  186306  186315  186324      22  186297  186306
  186315      23  186288  186282  186336      24  186288  186297  186306      23
  186282  186288  186297      28  186282  186336  186339       9  186282  186336
  186342      10  186276  186282  186288      31  186276  186282  186336      32
  186384  186381  186387       1  186381  186387  186393       3  186375  186372
  186378      33  186363  186372  186375      37  186363  186372  186378      37
  186354  186348  186381      36  186354  186363  186372     103  186348  186354
  186363      79  186348  186381  186384       9  186348  186381  186387      10
  186342  186348  186354      41  186342  186348  186381      32  186450  186447
  186453       1  186447  186453  186459       3  186417  186426  186435      22
  186408  186417  186426      23  186399  186393  186447      24  186399  186408
  186417      23  186393  186399  186408      28  186393  186447  186450       9
  186393  186447  186453      10  186387  186393  186399      31  186387  186393
  186447      32  186507  186504  186510       1  186504  186510  186516       3
  186480  186474  186492      42  186465  186459  186504      36  186465  186474
  186480      69  186465  186474  186492      69  186459  186465  186474      70
  186459  186504  186507       9  186459  186504  186510      10  186453  186459
  186465      41  186453  186459  186504      32  186549  186546  186552       1
  186546  186552  186558       3  186534  186531  186537       1  186522  186516
  186546      36  186522  186531  186534      82  186522  186531  186537      83
  186516  186522  186531     134  186516  186546  186549       9  186516  186546
  186552      10  186510  186516  186522      41  186510  186516  186546      32
  186594  186591  186597       1  186591  186597  186603       3  186585  186582
  186588      33  186573  186582  186585      37  186573  186582  186588      37
  186564  186558  186591      36  186564  186573  186582     103  186558  186564
  186573      79  186558  186591  186594       9  186558  186591  186597      10
  186552  186558  186564      41  186552  186558  186591      32  186666  186663
  186669       1  186663  186669  186675       3  186645  186642  186654      59
  186636  186642  186645      59  186636  186642  186654      59  186627  186636
  186642      64  186618  186627  186636      66  186609  186603  186663      24
  186609  186618  186627      23  186603  186609  186618      28  186603  186663
  186666       9  186603  186663  186669      10  186597  186603  186609      31
  186597  186603  186663      32  186723  186720  186726       1  186720  186726
  186732       3  186696  186690  186708      42  186681  186675  186720      36
  186681  186690  186696      69  186681  186690  186708      69  186675  186681
  186690      70  186675  186720  186723       9  186675  186720  186726      10
  186669  186675  186681      41  186669  186675  186720      32  186753  186750
  186756       1  186750  186756  186762       3  186738  186732  186750       5
  186732  186750  186753       9  186732  186750  186756      10  186726  186732
  186738      56  186726  186732  186750      32  186819  186816  186822       1
  186816  186822  186828       3  186786  186795  186804      22  186777  186786
  186795      23  186768  186762  186816      24  186768  186777  186786      23
  186762  186768  186777      28  186762  186816  186819       9  186762  186816
  186822      10  186756  186762  186768      31  186756  186762  186816      32
  186876  186873  186879       1  186873  186879  186885       3  186849  186843
  186861      42  186834  186828  186873      36  186834  186843  186849      69
  186834  186843  186861      69  186828  186834  186843      70  186828  186873
  186876       9  186828  186873  186879      10  186822  186828  186834      41
  186822  186828  186873      32  186909  186906  186912       1  186906  186912
  186918       3  186891  186885  186906      36  186885  186891  186900     107
  186885  186906  186909       9  186885  186906  186912      10  186879  186885
  186891      41  186879  186885  186906      32  186945  186942  186948       1
  186942  186948  186954       3  186936  186933  186939      33  186924  186918
  186942      36  186924  186933  186936      37  186924  186933  186939      37
  186918  186924  186933      40  186918  186942  186945       9  186918  186942
  186948      10  186912  186918  186924      41  186912  186918  186942      32
  186966  186963  186969       1  186963  186969  186975       3  186954  186963
  186966       9  186954  186963  186969      10  186948  186954  186963      32
  187014  187011  187017       1  187011  187017  187023       3  186987  186981
  186999      42  186981  186975  187011      44  186975  186981  186987      48
  186975  186981  186999      48  186975  187011  187014       9  186975  187011
  187017      10  186969  186975  186981      49  186969  186975  187011      32
  187044  187041  187047       1  187041  187047  187053       3  187029  187023
  187041       5  187023  187041  187044       9  187023  187041  187047      10
  187017  187023  187029      56  187017  187023  187041      32  187092  187089
  187095       1  187089  187095  187101       3  187065  187059  187077      42
  187059  187053  187089      44  187053  187059  187065      48  187053  187059
  187077      48  187053  187089  187092       9  187053  187089  187095      10
  187047  187053  187059      49  187047  187053  187089      32  187149  187146
  187152       1  187146  187152  187158       3  187122  187116  187134      42
  187107  187101  187146      36  187107  187116  187122      69  187107  187116
  187134      69  187101  187107  187116      70  187101  187146  187149       9
  187101  187146  187152      10  187095  187101  187107      41  187095  187101
  187146      32  187215  187212  187218       1  187212  187218  187224       3
  187182  187191  187200      22  187173  187182  187191      23  187164  187158
  187212      24  187164  187173  187182      23  187158  187164  187173      28
  187158  187212  187215       9  187158  187212  187218      10  187152  187158
  187164      31  187152  187158  187212      32  187263  187260  187266       1
  187260  187266  187272       3  187236  187230  187248      42  187230  187224
  187260      44  187224  187230  187236      48  187224  187230  187248      48
  187224  187260  187263       9  187224  187260  187266      10  187218  187224
  187230      49  187218  187224  187260      32  187284  187281  187287       1
  187281  187287  187293       3  187272  187281  187284       9  187272  187281
  187287      10  187266  187272  187281      32  187305  187302  187308       1
  187302  187308  187314       3  187293  187302  187305       9  187293  187302
  187308      10  187287  187293  187302      32  187347  187344  187350       1
  187344  187350  187356       3  187326  187320  187338      85  187320  187314
  187344      44  187314  187320  187326      48  187314  187320  187338      90
  187314  187344  187347       9  187314  187344  187350      10  187308  187314
  187320      49  187308  187314  187344      32  187380  187377  187383       1
  187377  187383  187389       3  187362  187356  187377      36  187356  187362
  187371     107  187356  187377  187380       9  187356  187377  187383      10
  187350  187356  187362      41  187350  187356  187377      32  187416  187413
  187419       1  187413  187419  187425       3  187407  187404  187410      33
  187395  187389  187413      36  187395  187404  187407      37  187395  187404
  187410      37  187389  187395  187404      40  187389  187413  187416       9
  187389  187413  187419      10  187383  187389  187395      41  187383  187389
  187413      32  187464  187461  187467       1  187461  187467  187473       3
  187437  187431  187449      42  187431  187425  187461      44  187425  187431
  187437      48  187425  187431  187449      48  187425  187461  187464       9
  187425  187461  187467      10  187419  187425  187431      49  187419  187425
  187461      32  187509  187506  187512       1  187506  187512  187518       3
  187500  187497  187503      33  187488  187497  187500      37  187488  187497
  187503      37  187479  187473  187506      36  187479  187488  187497     103
  187473  187479  187488      79  187473  187506  187509       9  187473  187506
  187512      10  187467  187473  187479      41  187467  187473  187506      32
  187557  187554  187560       1  187554  187560  187566       3  187530  187524
  187542      42  187524  187518  187554      44  187518  187524  187530      48
  187518  187524  187542      48  187518  187554  187557       9  187518  187554
  187560      10  187512  187518  187524      49  187512  187518  187554      32
  187599  187596  187602       1  187596  187602  187608       3  187584  187581
  187587       1  187572  187566  187596      36  187572  187581  187584      82
  187572  187581  187587      83  187566  187572  187581     134  187566  187596
  187599       9  187566  187596  187602      10  187560  187566  187572      41
  187560  187566  187596      32  187644  187641  187647       1  187641  187647
  187653       3  187635  187632  187638      33  187623  187632  187635      37
  187623  187632  187638      37  187614  187608  187641      36  187614  187623
  187632     103  187608  187614  187623      79  187608  187641  187644       9
  187608  187641  187647      10  187602  187608  187614      41  187602  187608
  187641      32  187710  187707  187713       1  187707  187713  187719       3
  187677  187686  187695      22  187668  187677  187686      23  187659  187653
  187707      24  187659  187668  187677      23  187653  187659  187668      28
  187653  187707  187710       9  187653  187707  187713      10  187647  187653
  187659      31  187647  187653  187707      32  187776  187773  187779       1
  187773  187779  187785       3  187743  187752  187761      22  187734  187743
  187752      23  187725  187719  187773      24  187725  187734  187743      23
  187719  187725  187734      28  187719  187773  187776       9  187719  187773
  187779      10  187713  187719  187725      31  187713  187719  187773      32
  187812  187809  187815       1  187809  187815  187821       3  187803  187800
  187806      33  187791  187785  187809      36  187791  187800  187803      37
  187791  187800  187806      37  187785  187791  187800      40  187785  187809
  187812       9  187785  187809  187815      10  187779  187785  187791      41
  187779  187785  187809      32  187884  187881  187887       1  187881  187887
  187893       3  187863  187860  187872      59  187854  187860  187863      59
  187854  187860  187872      59  187845  187854  187860      64  187836  187845
  187854      66  187827  187821  187881      24  187827  187836  187845      23
  187821  187827  187836      28  187821  187881  187884       9  187821  187881
  187887      10  187815  187821  187827      31  187815  187821  187881      32
  187932  187929  187935       1  187929  187935  187941       3  187905  187899
  187917      42  187899  187893  187929      44  187893  187899  187905      48
  187893  187899  187917      48  187893  187929  187932       9  187893  187929
  187935      10  187887  187893  187899      49  187887  187893  187929      32
  187974  187971  187977       1  187971  187977  187983       3  187953  187947
  187965      85  187947  187941  187971      44  187941  187947  187953      48
  187941  187947  187965      90  187941  187971  187974       9  187941  187971
  187977      10  187935  187941  187947      49  187935  187941  187971      32
  188013  188010  188016       1  188010  188016  188022       3  188001  187998
  188004     151  187989  187983  188010      36  187989  187998  188001      82
  187989  187998  188004     152  187983  187989  187998     134  187983  188010
  188013       9  187983  188010  188016      10  187977  187983  187989      41
  187977  187983  188010      32  188043  188040  188046       1  188040  188046
  188052       3  188028  188022  188040       5  188022  188040  188043       9
  188022  188040  188046      10  188016  188022  188028      56  188016  188022
  188040      32  188100  188097  188103       1  188097  188103  188109       3
  188073  188067  188085      42  188058  188052  188097      36  188058  188067
  188073      69  188058  188067  188085      69  188052  188058  188067      70
  188052  188097  188100       9  188052  188097  188103      10  188046  188052
  188058      41  188046  188052  188097      32  188142  188139  188145       1
  188139  188145  188151       3  188127  188124  188130       1  188115  188109
  188139      36  188115  188124  188127      82  188115  188124  188130      83
  188109  188115  188124     134  188109  188139  188142       9  188109  188139
  188145      10  188103  188109  188115      41  188103  188109  188139      32
  188172  188169  188175       1  188169  188175  188181       3  188157  188151
  188169       5  188151  188169  188172       9  188151  188169  188175      10
  188145  188151  188157      56  188145  188151  188169      32  188214  188211
  188217       1  188211  188217  188223       3  188193  188187  188205      85
  188187  188181  188211      44  188181  188187  188193      48  188181  188187
  188205      90  188181  188211  188214       9  188181  188211  188217      10
  188175  188181  188187      49  188175  188181  188211      32  188286  188283
  188289       1  188283  188289  188295       3  188265  188262  188274      59
  188256  188262  188265      59  188256  188262  188274      59  188247  188256
  188262      64  188238  188247  188256      66  188229  188223  188283      24
  188229  188238  188247      23  188223  188229  188238      28  188223  188283
  188286       9  188223  188283  188289      10  188217  188223  188229      31
  188217  188223  188283      32  188316  188313  188319       1  188313  188319
  188325       3  188301  188295  188313       5  188295  188313  188316       9
  188295  188313  188319      10  188289  188295  188301      56  188289  188295
  188313      32  188346  188343  188349       1  188343  188349  188355       3
  188331  188325  188343       5  188325  188343  188346       9  188325  188343
  188349      10  188319  188325  188331      56  188319  188325  188343      32
  188394  188391  188397       1  188391  188397  188403       3  188367  188361
  188379      42  188361  188355  188391      44  188355  188361  188367      48
  188355  188361  188379      48  188355  188391  188394       9  188355  188391
  188397      10  188349  188355  188361      49  188349  188355  188391      32
  188439  188436  188442       1  188436  188442  188448       3  188430  188427
  188433      33  188418  188427  188430      37  188418  188427  188433      37
  188409  188403  188436      36  188409  188418  188427     103  188403  188409
  188418      79  188403  188436  188439       9  188403  188436  188442      10
  188397  188403  188409      41  188397  188403  188436      32  188484  188481
  188487       1  188481  188487  188493       3  188475  188472  188478      33
  188463  188472  188475      37  188463  188472  188478      37  188454  188448
  188481      36  188454  188463  188472     103  188448  188454  188463      79
  188448  188481  188484       9  188448  188481  188487      10  188442  188448
  188454      41  188442  188448  188481      32  188505  188502  188508       1
  188502  188508  188514       3  188493  188502  188505       9  188493  188502
  188508      10  188487  188493  188502      32  188562  188559  188565       1
  188559  188565  188571       3  188526  188520  188538      69  188520  188514
  188559      44  188520  188538  188547     101  188514  188520  188526      48
  188514  188520  188538     102  188514  188559  188562       9  188514  188559
  188565      10  188508  188514  188520      49  188508  188514  188559      32
  188610  188607  188613       1  188607  188613  188619       3  188583  188577
  188595      42  188577  188571  188607      44  188571  188577  188583      48
  188571  188577  188595      48  188571  188607  188610       9  188571  188607
  188613      10  188565  188571  188577      49  188565  188571  188607      32
  188667  188664  188670       1  188664  188670  188676       3  188640  188634
  188652      42  188625  188619  188664      36  188625  188634  188640      69
  188625  188634  188652      69  188619  188625  188634      70  188619  188664
  188667       9  188619  188664  188670      10  188613  188619  188625      41
  188613  188619  188664      32  188688  188685  188691       1  188685  188691
  188697       3  188676  188685  188688       9  188676  188685  188691      10
  188670  188676  188685      32  188709  188706  188712       1  188706  188712
  188718       3  188697  188706  188709       9  188697  188706  188712      10
  188691  188697  188706      32  188730  188727  188733       1  188727  188733
  188739       3  188718  188727  188730       9  188718  188727  188733      10
  188712  188718  188727      32  188763  188760  188766       1  188760  188766
  188772       3  188745  188739  188760      36  188739  188745  188754     137
  188739  188760  188763       9  188739  188760  188766      10  188733  188739
  188745      41  188733  188739  188760      32  188793  188790  188796       1
  188790  188796  188802       3  188778  188772  188790       5  188772  188790
  188793       9  188772  188790  188796      10  188766  188772  188778      56
  188766  188772  188790      32  188850  188847  188853       1  188847  188853
  188859       3  188823  188817  188835      42  188808  188802  188847      36
  188808  188817  188823      69  188808  188817  188835      69  188802  188808
  188817      70  188802  188847  188850       9  188802  188847  188853      10
  188796  188802  188808      41  188796  188802  188847      32  188907  188904
  188910       1  188904  188910  188916       3  188880  188874  188892      42
  188865  188859  188904      36  188865  188874  188880      69  188865  188874
  188892      69  188859  188865  188874      70  188859  188904  188907       9
  188859  188904  188910      10  188853  188859  188865      41  188853  188859
  188904      32  188979  188976  188982       1  188976  188982  188988       3
  188958  188955  188967      59  188949  188955  188958      59  188949  188955
  188967      59  188940  188949  188955      64  188931  188940  188949      66
  188922  188916  188976      24  188922  188931  188940      23  188916  188922
  188931      28  188916  188976  188979       9  188916  188976  188982      10
  188910  188916  188922      31  188910  188916  188976      32  189012  189009
  189015       1  189009  189015  189021       3  188994  188988  189009      36
  188988  188994  189003     137  188988  189009  189012       9  188988  189009
  189015      10  188982  188988  188994      41  188982  188988  189009      32
  189069  189066  189072       1  189066  189072  189075      91  189066  189072
  189102       3  189033  189027  189045      69  189027  189021  189066      44
  189027  189045  189054     101  189021  189027  189033      48  189021  189027
  189045     102  189021  189066  189069       9  189021  189066  189072      10
  189015  189021  189027      49  189015  189021  189066      32  189111  189108
  189114       1  189108  189114  189120       3  189102  189108  189111       9
  189102  189108  189114      10  189093  189102  189108       5  189084  189093
  189102      93  189075  189072  189102      95  189075  189084  189093      96
  189072  189075  189084      98  189072  189102  189093      56  189072  189102
  189108      32  189141  189138  189144       1  189138  189144  189150       3
  189126  189120  189138       5  189120  189138  189141       9  189120  189138
  189144      10  189114  189120  189126      56  189114  189120  189138      32
  189198  189195  189201       1  189195  189201  189207       3  189171  189165
  189183      42  189156  189150  189195      36  189156  189165  189171      69
  189156  189165  189183      69  189150  189156  189165      70  189150  189195
  189198       9  189150  189195  189201      10  189144  189150  189156      41
  189144  189150  189195      32  189234  189231  189237       1  189231  189237
  189243       3  189225  189222  189228      33  189213  189207  189231      36
  189213  189222  189225      37  189213  189222  189228      37  189207  189213
  189222      40  189207  189231  189234       9  189207  189231  189237      10
  189201  189207  189213      41  189201  189207  189231      32  189267  189264
  189270       1  189264  189270  189276       3  189249  189243  189264      36
  189243  189249  189258     107  189243  189264  189267       9  189243  189264
  189270      10  189237  189243  189249      41  189237  189243  189264      32
  189324  189321  189327       1  189321  189327  189333       3  189297  189291
  189309      42  189282  189276  189321      36  189282  189291  189297      69
  189282  189291  189309      69  189276  189282  189291      70  189276  189321
  189324       9  189276  189321  189327      10  189270  189276  189282      41
  189270  189276  189321      32  189366  189363  189369       1  189363  189369
  189372      91  189363  189369  189399       3  189345  189339  189357      85
  189339  189333  189363      44  189333  189339  189345      48  189333  189339
  189357      90  189333  189363  189366       9  189333  189363  189369      10
  189327  189333  189339      49  189327  189333  189363      32  189408  189405
  189411       1  189405  189411  189417       3  189399  189405  189408       9
  189399  189405  189411      10  189390  189399  189405       5  189381  189390
  189399      93  189372  189369  189399      95  189372  189381  189390      96
  189369  189372  189381      98  189369  189399  189390      56  189369  189399
  189405      32  189438  189435  189441       1  189435  189441  189447       3
  189423  189417  189435       5  189417  189435  189438       9  189417  189435
  189441      10  189411  189417  189423      56  189411  189417  189435      32
  189480  189477  189483       1  189477  189483  189489       3  189465  189462
  189468       1  189453  189447  189477      36  189453  189462  189465      82
  189453  189462  189468      83  189447  189453  189462     134  189447  189477
  189480       9  189447  189477  189483      10  189441  189447  189453      41
  189441  189447  189477      32  189525  189522  189528       1  189522  189528
  189534       3  189516  189513  189519      33  189504  189513  189516      37
  189504  189513  189519      37  189495  189489  189522      36  189495  189504
  189513     103  189489  189495  189504      79  189489  189522  189525       9
  189489  189522  189528      10  189483  189489  189495      41  189483  189489
  189522      32  189561  189558  189564       1  189558  189564  189570       3
  189552  189549  189555      33  189540  189534  189558      36  189540  189549
  189552      37  189540  189549  189555      37  189534  189540  189549      40
  189534  189558  189561       9  189534  189558  189564      10  189528  189534
  189540      41  189528  189534  189558      32  189612  189609  189615       1
  189609  189615  189621       3  189597  189594  189600       1  189585  189594
  189597      82  189585  189594  189600      83  189576  189570  189609      36
  189576  189585  189594      84  189570  189576  189585      79  189570  189609
  189612       9  189570  189609  189615      10  189564  189570  189576      41
  189564  189570  189609      32  189678  189675  189681       1  189675  189681
  189687       3  189645  189654  189663      22  189636  189645  189654      23
  189627  189621  189675      24  189627  189636  189645      23  189621  189627
  189636      28  189621  189675  189678       9  189621  189675  189681      10
  189615  189621  189627      31  189615  189621  189675      32  189735  189732
  189738       1  189732  189738  189744       3  189699  189693  189711      69
  189693  189687  189732      44  189693  189711  189720     101  189687  189693
  189699      48  189687  189693  189711     102  189687  189732  189735       9
  189687  189732  189738      10  189681  189687  189693      49  189681  189687
  189732      32  189756  189753  189759       1  189753  189759  189765       3
  189744  189753  189756       9  189744  189753  189759      10  189738  189744
  189753      32  189813  189810  189816       1  189810  189816  189822       3
  189777  189771  189789      69  189771  189765  189810      44  189771  189789
  189798     101  189765  189771  189777      48  189765  189771  189789     102
  189765  189810  189813       9  189765  189810  189816      10  189759  189765
  189771      49  189759  189765  189810      32  189858  189855  189861       1
  189855  189861  189867       3  189849  189846  189852      33  189837  189846
  189849      37  189837  189846  189852      37  189828  189822  189855      36
  189828  189837  189846     103  189822  189828  189837      79  189822  189855
  189858       9  189822  189855  189861      10  189816  189822  189828      41
  189816  189822  189855      32  189915  189912  189918       1  189912  189918
  189924       3  189879  189873  189891      69  189873  189867  189912      44
  189873  189891  189900     101  189867  189873  189879      48  189867  189873
  189891     102  189867  189912  189915       9  189867  189912  189918      10
  189861  189867  189873      49  189861  189867  189912      32  189972  189969
  189975       1  189969  189975  189981       3  189936  189930  189948      69
  189930  189924  189969      44  189930  189948  189957     101  189924  189930
  189936      48  189924  189930  189948     102  189924  189969  189972       9
  189924  189969  189975      10  189918  189924  189930      49  189918  189924
  189969      32  190038  190035  190041       1  190035  190041  190047       3
  190005  190014  190023      22  189996  190005  190014      23  189987  189981
  190035      24  189987  189996  190005      23  189981  189987  189996      28
  189981  190035  190038       9  189981  190035  190041      10  189975  189981
  189987      31  189975  189981  190035      32  190110  190107  190113       1
  190107  190113  190119       3  190089  190086  190098      59  190080  190086
  190089      59  190080  190086  190098      59  190071  190080  190086      64
  190062  190071  190080      66  190053  190047  190107      24  190053  190062
  190071      23  190047  190053  190062      28  190047  190107  190110       9
  190047  190107  190113      10  190041  190047  190053      31  190041  190047
  190107      32  190152  190149  190155       1  190149  190155  190161       3
  190131  190125  190143      85  190125  190119  190149      44  190119  190125
  190131      48  190119  190125  190143      90  190119  190149  190152       9
  190119  190149  190155      10  190113  190119  190125      49  190113  190119
  190149      32  190209  190206  190212       1  190206  190212  190218       3
  190182  190176  190194      42  190167  190161  190206      36  190167  190176
  190182      69  190167  190176  190194      69  190161  190167  190176      70
  190161  190206  190209       9  190161  190206  190212      10  190155  190161
  190167      41  190155  190161  190206      32  190275  190272  190278       1
  190272  190278  190284       3  190242  190251  190260      22  190233  190242
  190251      23  190224  190218  190272      24  190224  190233  190242      23
  190218  190224  190233      28  190218  190272  190275       9  190218  190272
  190278      10  190212  190218  190224      31  190212  190218  190272      32
  190332  190329  190335       1  190329  190335  190338      91  190329  190335
  190365       3  190296  190290  190308      69  190290  190284  190329      44
  190290  190308  190317     101  190284  190290  190296      48  190284  190290
  190308     102  190284  190329  190332       9  190284  190329  190335      10
  190278  190284  190290      49  190278  190284  190329      32  190374  190371
  190377       1  190371  190377  190383       3  190365  190371  190374       9
  190365  190371  190377      10  190356  190365  190371       5  190347  190356
  190365      93  190338  190335  190365      95  190338  190347  190356      96
  190335  190338  190347      98  190335  190365  190356      56  190335  190365
  190371      32  190404  190401  190407       1  190401  190407  190413       3
  190389  190383  190401       5  190383  190401  190404       9  190383  190401
  190407      10  190377  190383  190389      56  190377  190383  190401      32
  190455  190452  190458       1  190452  190458  190464       3  190428  190437
  190440      75  190419  190413  190452      36  190419  190428  190437      78
  190413  190419  190428      79  190413  190452  190455       9  190413  190452
  190458      10  190407  190413  190419      41  190407  190413  190452      32
  190497  190494  190500       1  190494  190500  190506       3  190476  190470
  190488      85  190470  190464  190494      44  190464  190470  190476      48
  190464  190470  190488      90  190464  190494  190497       9  190464  190494
  190500      10  190458  190464  190470      49  190458  190464  190494      32
  190554  190551  190557       1  190551  190557  190563       3  190518  190512
  190530      69  190512  190506  190551      44  190512  190530  190539     101
  190506  190512  190518      48  190506  190512  190530     102  190506  190551
  190554       9  190506  190551  190557      10  190500  190506  190512      49
  190500  190506  190551      32  190584  190581  190587       1  190581  190587
  190593       3  190569  190563  190581       5  190563  190581  190584       9
  190563  190581  190587      10  190557  190563  190569      56  190557  190563
  190581      32  190650  190647  190653       1  190647  190653  190659       3
  190617  190626  190635      22  190608  190617  190626      23  190599  190593
  190647      24  190599  190608  190617      23  190593  190599  190608      28
  190593  190647  190650       9  190593  190647  190653      10  190587  190593
  190599      31  190587  190593  190647      32  190692  190689  190695       1
  190689  190695  190701       3  190677  190674  190680       1  190665  190659
  190689      36  190665  190674  190677      82  190665  190674  190680      83
  190659  190665  190674     134  190659  190689  190692       9  190659  190689
  190695      10  190653  190659  190665      41  190653  190659  190689      32
  190722  190719  190725       1  190719  190725  190731       3  190707  190701
  190719       5  190701  190719  190722       9  190701  190719  190725      10
  190695  190701  190707      56  190695  190701  190719      32  190743  190740
  190746       1  190740  190746  190752       3  190731  190740  190743       9
  190731  190740  190746      10  190725  190731  190740      32  190791  190788
  190794       1  190788  190794  190800       3  190764  190758  190776      42
  190758  190752  190788      44  190752  190758  190764      48  190752  190758
  190776      48  190752  190788  190791       9  190752  190788  190794      10
  190746  190752  190758      49  190746  190752  190788      32  190836  190833
  190839       1  190833  190839  190845       3  190827  190824  190830      33
  190815  190824  190827      37  190815  190824  190830      37  190806  190800
  190833      36  190806  190815  190824     103  190800  190806  190815      79
  190800  190833  190836       9  190800  190833  190839      10  190794  190800
  190806      41  190794  190800  190833      32  190857  190854  190860       1
  190854  190860  190866       3  190845  190854  190857       9  190845  190854
  190860      10  190839  190845  190854      32  190890  190887  190893       1
  190887  190893  190899       3  190872  190866  190887      36  190866  190872
  190881     107  190866  190887  190890       9  190866  190887  190893      10
  190860  190866  190872      41  190860  190866  190887      32  190947  190944
  190950       1  190944  190950  190956       3  190920  190914  190932      42
  190905  190899  190944      36  190905  190914  190920      69  190905  190914
  190932      69  190899  190905  190914      70  190899  190944  190947       9
  190899  190944  190950      10  190893  190899  190905      41  190893  190899
  190944      32  191004  191001  191007       1  191001  191007  191013       3
  190968  190962  190980      69  190962  190956  191001      44  190962  190980
  190989     101  190956  190962  190968      48  190956  190962  190980     102
  190956  191001  191004       9  190956  191001  191007      10  190950  190956
  190962      49  190950  190956  191001      32  191052  191049  191055       1
  191049  191055  191061       3  191025  191019  191037      42  191019  191013
  191049      44  191013  191019  191025      48  191013  191019  191037      48
  191013  191049  191052       9  191013  191049  191055      10  191007  191013
  191019      49  191007  191013  191049      32  191097  191094  191100       1
  191094  191100  191106       3  191088  191085  191091      33  191076  191085
  191088      37  191076  191085  191091      37  191067  191061  191094      36
  191067  191076  191085     103  191061  191067  191076      79  191061  191094
  191097       9  191061  191094  191100      10  191055  191061  191067      41
  191055  191061  191094      32  191163  191160  191166       1  191160  191166
  191172       3  191130  191139  191148      22  191121  191130  191139      23
  191112  191106  191160      24  191112  191121  191130      23  191106  191112
  191121      28  191106  191160  191163       9  191106  191160  191166      10
  191100  191106  191112      31  191100  191106  191160      32  191220  191217
  191223       1  191217  191223  191229       3  191184  191178  191196      69
  191178  191172  191217      44  191178  191196  191205     101  191172  191178
  191184      48  191172  191178  191196     102  191172  191217  191220       9
  191172  191217  191223      10  191166  191172  191178      49  191166  191172
  191217      32  191271  191268  191274       1  191268  191274  191280       3
  191244  191253  191256      75  191235  191229  191268      36  191235  191244
  191253      78  191229  191235  191244      79  191229  191268  191271       9
  191229  191268  191274      10  191223  191229  191235      41  191223  191229
  191268      32  191322  191319  191325       1  191319  191325  191331       3
  191307  191304  191310       1  191295  191304  191307      82  191295  191304
  191310      83  191286  191280  191319      36  191286  191295  191304      84
  191280  191286  191295      79  191280  191319  191322       9  191280  191319
  191325      10  191274  191280  191286      41  191274  191280  191319      32
  191355  191352  191358       1  191352  191358  191364       3  191337  191331
  191352      36  191331  191337  191346     107  191331  191352  191355       9
  191331  191352  191358      10  191325  191331  191337      41  191325  191331
  191352      32  191388  191385  191391       1  191385  191391  191397       3
  191370  191364  191385      36  191364  191370  191379     107  191364  191385
  191388       9  191364  191385  191391      10  191358  191364  191370      41
  191358  191364  191385      32  191421  191418  191424       1  191418  191424
  191430       3  191403  191397  191418      36  191397  191403  191412     107
  191397  191418  191421       9  191397  191418  191424      10  191391  191397
  191403      41  191391  191397  191418      32  191466  191463  191469       1
  191463  191469  191475       3  191457  191454  191460      33  191445  191454
  191457      37  191445  191454  191460      37  191436  191430  191463      36
  191436  191445  191454     103  191430  191436  191445      79  191430  191463
  191466       9  191430  191463  191469      10  191424  191430  191436      41
  191424  191430  191463      32  191514  191511  191517       1  191511  191517
  191523       3  191487  191481  191499      42  191481  191475  191511      44
  191475  191481  191487      48  191475  191481  191499      48  191475  191511
  191514       9  191475  191511  191517      10  191469  191475  191481      49
  191469  191475  191511      32  191535  191532  191538       1  191532  191538
  191544       3  191523  191532  191535       9  191523  191532  191538      10
  191517  191523  191532      32  191598  191595  191601       1  191595  191601
  191607       3  191577  191574  191583     129  191574  191583  191589     132
  191568  191574  191577     129  191568  191574  191583     133  191562  191559
  191589      51  191562  191568  191574     132  191559  191562  191568      51
  191559  191589  191583      51  191550  191544  191595       5  191550  191559
  191562      53  191550  191559  191589      53  191544  191550  191559      55
  191544  191595  191598       9  191544  191595  191601      10  191538  191544
  191550      56  191538  191544  191595      32  191634  191631  191637       1
  191631  191637  191643       3  191625  191622  191628      33  191613  191607
  191631      36  191613  191622  191625      37  191613  191622  191628      37
  191607  191613  191622      40  191607  191631  191634       9  191607  191631
  191637      10  191601  191607  191613      41  191601  191607  191631      32
  191664  191661  191667       1  191661  191667  191673       3  191649  191643
  191661       5  191643  191661  191664       9  191643  191661  191667      10
  191637  191643  191649      56  191637  191643  191661      32  191715  191712
  191718       1  191712  191718  191724       3  191688  191697  191700      75
  191679  191673  191712      36  191679  191688  191697      78  191673  191679
  191688      79  191673  191712  191715       9  191673  191712  191718      10
  191667  191673  191679      41  191667  191673  191712      32  191745  191742
  191748       1  191742  191748  191754       3  191730  191724  191742       5
  191724  191742  191745       9  191724  191742  191748      10  191718  191724
  191730      56  191718  191724  191742      32  191766  191763  191769       1
  191763  191769  191775       3  191754  191763  191766       9  191754  191763
  191769      10  191748  191754  191763      32  191802  191799  191805       1
  191799  191805  191811       3  191793  191790  191796      33  191781  191775
  191799      36  191781  191790  191793      37  191781  191790  191796      37
  191775  191781  191790      40  191775  191799  191802       9  191775  191799
  191805      10  191769  191775  191781      41  191769  191775  191799      32
  191862  191859  191865       1  191859  191865  191871       3  191841  191847
  191853      51  191835  191841  191847      51  191829  191826  191853      51
  191829  191835  191841      51  191826  191829  191835      51  191826  191853
  191847      51  191817  191811  191859       5  191817  191826  191829      53
  191817  191826  191853      53  191811  191817  191826      55  191811  191859
  191862       9  191811  191859  191865      10  191805  191811  191817      56
  191805  191811  191859      32  191910  191907  191913       1  191907  191913
  191919       3  191883  191877  191895      42  191877  191871  191907      44
  191871  191877  191883      48  191871  191877  191895      48  191871  191907
  191910       9  191871  191907  191913      10  191865  191871  191877      49
  191865  191871  191907      32  191952  191949  191955       1  191949  191955
  191961       3  191937  191934  191940       1  191925  191919  191949      36
  191925  191934  191937      82  191925  191934  191940      83  191919  191925
  191934     134  191919  191949  191952       9  191919  191949  191955      10
  191913  191919  191925      41  191913  191919  191949      32  192003  192000
  192006       1  192000  192006  192012       3  191976  191985  191988      75
  191967  191961  192000      36  191967  191976  191985      78  191961  191967
  191976      79  191961  192000  192003       9  191961  192000  192006      10
  191955  191961  191967      41  191955  191961  192000      32  192051  192048
  192054       1  192048  192054  192060       3  192024  192018  192036      42
  192018  192012  192048      44  192012  192018  192024      48  192012  192018
  192036      48  192012  192048  192051       9  192012  192048  192054      10
  192006  192012  192018      49  192006  192012  192048      32  192096  192093
  192099       1  192093  192099  192105       3  192087  192084  192090      33
  192075  192084  192087      37  192075  192084  192090      37  192066  192060
  192093      36  192066  192075  192084     103  192060  192066  192075      79
  192060  192093  192096       9  192060  192093  192099      10  192054  192060
  192066      41  192054  192060  192093      32  192162  192159  192165       1
  192159  192165  192171       3  192129  192138  192147      22  192120  192129
  192138      23  192111  192105  192159      24  192111  192120  192129      23
  192105  192111  192120      28  192105  192159  192162       9  192105  192159
  192165      10  192099  192105  192111      31  192099  192105  192159      32
  192183  192180  192186       1  192180  192186  192192       3  192171  192180
  192183       9  192171  192180  192186      10  192165  192171  192180      32
  192240  192237  192243       1  192237  192243  192249       3  192204  192198
  192216      69  192198  192192  192237      44  192198  192216  192225     101
  192192  192198  192204      48  192192  192198  192216     102  192192  192237
  192240       9  192192  192237  192243      10  192186  192192  192198      49
  192186  192192  192237      32  192297  192294  192300       1  192294  192300
  192306       3  192261  192255  192273      69  192255  192249  192294      44
  192255  192273  192282     101  192249  192255  192261      48  192249  192255
```
