## Supplementary material for "How a pathogenic mutation impairs Hsp60 functional dynamics from monomeric to fully assembled states": Input scripts and videos: F_WT_ASPASH.top (part 78 of 163)

```
  192273     102  192249  192294  192297       9  192249  192294  192300      10
  192243  192249  192255      49  192243  192249  192294      32  192333  192330
  192336       1  192330  192336  192339      91  192330  192336  192366       3
  192324  192321  192327      33  192312  192306  192330      36  192312  192321
  192324      37  192312  192321  192327      37  192306  192312  192321      40
  192306  192330  192333       9  192306  192330  192336      10  192300  192306
  192312      41  192300  192306  192330      32  192375  192372  192378       1
  192372  192378  192384       3  192366  192372  192375       9  192366  192372
  192378      10  192357  192366  192372       5  192348  192357  192366      93
  192339  192336  192366      95  192339  192348  192357      96  192336  192339
  192348      98  192336  192366  192357      56  192336  192366  192372      32
  192417  192414  192420       1  192414  192420  192426       3  192396  192390
  192408      85  192390  192384  192414      44  192384  192390  192396      48
  192384  192390  192408      90  192384  192414  192417       9  192384  192414
  192420      10  192378  192384  192390      49  192378  192384  192414      32
  192483  192480  192486       1  192480  192486  192492       3  192450  192459
  192468      22  192441  192450  192459      23  192432  192426  192480      24
  192432  192441  192450      23  192426  192432  192441      28  192426  192480
  192483       9  192426  192480  192486      10  192420  192426  192432      31
  192420  192426  192480      32  192531  192528  192534       1  192528  192534
  192540       3  192504  192498  192516      42  192498  192492  192528      44
  192492  192498  192504      48  192492  192498  192516      48  192492  192528
  192531       9  192492  192528  192534      10  192486  192492  192498      49
  192486  192492  192528      32  192579  192576  192582       1  192576  192582
  192588       3  192552  192546  192564      42  192546  192540  192576      44
  192540  192546  192552      48  192540  192546  192564      48  192540  192576
  192579       9  192540  192576  192582      10  192534  192540  192546      49
  192534  192540  192576      32  192651  192648  192654       1  192648  192654
  192660       3  192630  192627  192639      59  192621  192627  192630      59
  192621  192627  192639      59  192612  192621  192627      64  192603  192612
  192621      66  192594  192588  192648      24  192594  192603  192612      23
  192588  192594  192603      28  192588  192648  192651       9  192588  192648
  192654      10  192582  192588  192594      31  192582  192588  192648      32
  192693  192690  192696       1  192690  192696  192702       3  192672  192666
  192684      85  192666  192660  192690      44  192660  192666  192672      48
  192660  192666  192684      90  192660  192690  192693       9  192660  192690
  192696      10  192654  192660  192666      49  192654  192660  192690      32
  192723  192720  192726       1  192720  192726  192732       3  192708  192702
  192720       5  192702  192720  192723       9  192702  192720  192726      10
  192696  192702  192708      56  192696  192702  192720      32  192780  192777
  192783       1  192777  192783  192789       3  192753  192747  192765      42
  192738  192732  192777      36  192738  192747  192753      69  192738  192747
  192765      69  192732  192738  192747      70  192732  192777  192780       9
  192732  192777  192783      10  192726  192732  192738      41  192726  192732
  192777      32  192837  192834  192840       1  192834  192840  192846       3
  192810  192804  192822      42  192795  192789  192834      36  192795  192804
  192810      69  192795  192804  192822      69  192789  192795  192804      70
  192789  192834  192837       9  192789  192834  192840      10  192783  192789
  192795      41  192783  192789  192834      32  192873  192870  192876       1
  192870  192876  192882       3  192864  192861  192867      33  192852  192846
  192870      36  192852  192861  192864      37  192852  192861  192867      37
  192846  192852  192861      40  192846  192870  192873       9  192846  192870
  192876      10  192840  192846  192852      41  192840  192846  192870      32
  192903  192900  192906       1  192900  192906  192912       3  192888  192882
  192900       5  192882  192900  192903       9  192882  192900  192906      10
  192876  192882  192888      56  192876  192882  192900      32  192933  192930
  192936       1  192930  192936  192942       3  192918  192912  192930       5
  192912  192930  192933       9  192912  192930  192936      10  192906  192912
  192918      56  192906  192912  192930      32  192954  192951  192957       1
  192951  192957  192963       3  192942  192951  192954       9  192942  192951
  192957      10  192936  192942  192951      32  193002  192999  193005       1
  192999  193005  193011       3  192975  192969  192987      42  192969  192963
  192999      44  192963  192969  192975      48  192963  192969  192987      48
  192963  192999  193002       9  192963  192999  193005      10  192957  192963
  192969      49  192957  192963  192999      32  193032  193029  193035       1
  193029  193035  193041       3  193017  193011  193029       5  193011  193029
  193032       9  193011  193029  193035      10  193005  193011  193017      56
  193005  193011  193029      32  193065  193062  193068       1  193062  193068
  193074       3  193047  193041  193062      36  193041  193047  193056     107
  193041  193062  193065       9  193041  193062  193068      10  193035  193041
  193047      41  193035  193041  193062      32  193122  193119  193125       1
  193119  193125  193131       3  193095  193089  193107      42  193080  193074
  193119      36  193080  193089  193095      69  193080  193089  193107      69
  193074  193080  193089      70  193074  193119  193122       9  193074  193119
  193125      10  193068  193074  193080      41  193068  193074  193119      32
  193179  193176  193182       1  193176  193182  193188       3  193152  193146
  193164      42  193137  193131  193176      36  193137  193146  193152      69
  193137  193146  193164      69  193131  193137  193146      70  193131  193176
  193179       9  193131  193176  193182      10  193125  193131  193137      41
  193125  193131  193176      32  193221  193218  193224       1  193218  193224
  193230       3  193200  193194  193212      85  193194  193188  193218      44
  193188  193194  193200      48  193188  193194  193212      90  193188  193218
  193221       9  193188  193218  193224      10  193182  193188  193194      49
  193182  193188  193218      32  193263  193260  193266       1  193260  193266
  193272       3  193242  193236  193254      85  193236  193230  193260      44
  193230  193236  193242      48  193230  193236  193254      90  193230  193260
  193263       9  193230  193260  193266      10  193224  193230  193236      49
  193224  193230  193260      32  193293  193290  193296       1  193290  193296
  193302       3  193278  193272  193290       5  193272  193290  193293       9
  193272  193290  193296      10  193266  193272  193278      56  193266  193272
  193290      32  193338  193335  193341       1  193335  193341  193347       3
  193329  193326  193332      33  193317  193326  193329      37  193317  193326
  193332      37  193308  193302  193335      36  193308  193317  193326     103
  193302  193308  193317      79  193302  193335  193338       9  193302  193335
  193341      10  193296  193302  193308      41  193296  193302  193335      32
  193386  193383  193389       1  193383  193389  193395       3  193359  193353
  193371      42  193353  193347  193383      44  193347  193353  193359      48
  193347  193353  193371      48  193347  193383  193386       9  193347  193383
  193389      10  193341  193347  193353      49  193341  193347  193383      32
  193434  193431  193437       1  193431  193437  193443       3  193407  193401
  193419      42  193401  193395  193431      44  193395  193401  193407      48
  193395  193401  193419      48  193395  193431  193434       9  193395  193431
  193437      10  193389  193395  193401      49  193389  193395  193431      32
  193482  193479  193485       1  193479  193485  193491       3  193455  193449
  193467      42  193449  193443  193479      44  193443  193449  193455      48
  193443  193449  193467      48  193443  193479  193482       9  193443  193479
  193485      10  193437  193443  193449      49  193437  193443  193479      32
  193524  193521  193527       1  193521  193527  193533       3  193503  193497
  193515      85  193497  193491  193521      44  193491  193497  193503      48
  193491  193497  193515      90  193491  193521  193524       9  193491  193521
  193527      10  193485  193491  193497      49  193485  193491  193521      32
  193569  193566  193572       1  193566  193572  193578       3  193560  193557
  193563      33  193548  193557  193560      37  193548  193557  193563      37
  193539  193533  193566      36  193539  193548  193557     103  193533  193539
  193548      79  193533  193566  193569       9  193533  193566  193572      10
  193527  193533  193539      41  193527  193533  193566      32  193626  193623
  193629       1  193623  193629  193632      91  193623  193629  193659       3
  193590  193584  193602      69  193584  193578  193623      44  193584  193602
  193611     101  193578  193584  193590      48  193578  193584  193602     102
  193578  193623  193626       9  193578  193623  193629      10  193572  193578
  193584      49  193572  193578  193623      32  193668  193665  193671       1
  193665  193671  193677       3  193659  193665  193668       9  193659  193665
  193671      10  193650  193659  193665       5  193641  193650  193659      93
  193632  193629  193659      95  193632  193641  193650      96  193629  193632
  193641      98  193629  193659  193650      56  193629  193659  193665      32
  193734  193731  193737       1  193731  193737  193743       3  193701  193710
  193719      22  193692  193701  193710      23  193683  193677  193731      24
  193683  193692  193701      23  193677  193683  193692      28  193677  193731
  193734       9  193677  193731  193737      10  193671  193677  193683      31
  193671  193677  193731      32  193779  193776  193782     153  193770  193767
  193773      33  193758  193767  193770      37  193758  193767  193773      37
  193749  193743  193776      36  193749  193758  193767     103  193743  193749
  193758      79  193743  193776  193779     154  193743  193776  193782     154
  193737  193743  193749      41  193737  193743  193776      32  193896  193890
  193902     157  193890  193902  193908     157  193878  193884  193887     159
  193875  193878  193884     160  193866  193863  193875     161  193863  193860
  193887     162  193863  193875  193878     163  193860  193863  193866     164
  193860  193863  193875     165  193860  193887  193884     166  193857  193860
  193863     167  193857  193860  193887     168  193851  193848  193887     170
  193851  193857  193860     171  193848  193842  193902     172  193848  193851
  193857     174  193848  193887  193884     175  193848  193887  193860     176
  193842  193848  193851     179  193842  193848  193887     180  193842  193902
  193890      96  193842  193902  193908     157  193839  193833  193890     181
  193839  193842  193848     183  193839  193842  193902     181  193833  193839
  193842     185  193833  193890  193896     157  193833  193890  193902      96
  193824  193833  193839     181  193824  193833  193890      96  193821  193824
  193833     181  193818  193812  193821     186  193815  193812  193818     187
  193815  193812  193821     186  193812  193821  193824     188  193809  193812
  193815     186  193809  193812  193818     186  193809  193812  193821     189
  193806  193800  193809     186  193803  193800  193806     187  193803  193800
  193809     186  193800  193809  193812     190  193797  193800  193803     186
  193797  193800  193806     186  193797  193800  193809     189  193794  193788
  193797     191  193791  193788  193794     192  193791  193788  193797     191
  193788  193797  193800     190  193785  193788  193791     192  193785  193788
  193794     192  193785  193788  193797     191  193953  193950  193956       1
  193950  193956  193962       3  193938  193932  193950       5  193932  193950
  193953       9  193932  193950  193956      10  193920  193932  193938      14
  193920  193932  193950      15  194019  194016  194022       1  194016  194022
  194028       3  193986  193995  194004      22  193977  193986  193995      23
  193968  193962  194016      24  193968  193977  193986      23  193962  193968
  193977      28  193962  194016  194019       9  193962  194016  194022      10
  193956  193962  193968      31  193956  193962  194016      32  194055  194052
  194058       1  194052  194058  194064       3  194046  194043  194049      33
  194034  194028  194052      36  194034  194043  194046      37  194034  194043
  194049      37  194028  194034  194043      40  194028  194052  194055       9
  194028  194052  194058      10  194022  194028  194034      41  194022  194028
  194052      32  194103  194100  194106       1  194100  194106  194112       3
  194076  194070  194088      42  194070  194064  194100      44  194064  194070
  194076      48  194064  194070  194088      48  194064  194100  194103       9
  194064  194100  194106      10  194058  194064  194070      49  194058  194064
  194100      32  194169  194166  194172       1  194166  194172  194178       3
  194136  194145  194154      22  194127  194136  194145      23  194118  194112
  194166      24  194118  194127  194136      23  194112  194118  194127      28
  194112  194166  194169       9  194112  194166  194172      10  194106  194112
  194118      31  194106  194112  194166      32  194229  194226  194232       1
  194226  194232  194238       3  194208  194214  194220      51  194202  194208
  194214      51  194196  194193  194220      51  194196  194202  194208      51
  194193  194196  194202      51  194193  194220  194214      51  194184  194178
  194226       5  194184  194193  194196      53  194184  194193  194220      53
  194178  194184  194193      55  194178  194226  194229       9  194178  194226
  194232      10  194172  194178  194184      56  194172  194178  194226      32
  194250  194247  194253       1  194247  194253  194259       3  194238  194247
  194250       9  194238  194247  194253      10  194232  194238  194247      32
  194280  194277  194283       1  194277  194283  194289       3  194265  194259
  194277       5  194259  194277  194280       9  194259  194277  194283      10
  194253  194259  194265      56  194253  194259  194277      32  194316  194313
  194319       1  194313  194319  194325       3  194307  194304  194310      33
  194295  194289  194313      36  194295  194304  194307      37  194295  194304
  194310      37  194289  194295  194304      40  194289  194313  194316       9
  194289  194313  194319      10  194283  194289  194295      41  194283  194289
  194313      32  194346  194343  194349       1  194343  194349  194355       3
  194331  194325  194343       5  194325  194343  194346       9  194325  194343
  194349      10  194319  194325  194331      56  194319  194325  194343      32
  194418  194415  194421       1  194415  194421  194427       3  194397  194394
  194406      59  194388  194394  194397      59  194388  194394  194406      59
  194379  194388  194394      64  194370  194379  194388      66  194361  194355
  194415      24  194361  194370  194379      23  194355  194361  194370      28
  194355  194415  194418       9  194355  194415  194421      10  194349  194355
  194361      31  194349  194355  194415      32  194448  194445  194451       1
  194445  194451  194457       3  194433  194427  194445       5  194427  194445
  194448       9  194427  194445  194451      10  194421  194427  194433      56
  194421  194427  194445      32  194505  194502  194508       1  194502  194508
  194514       3  194478  194472  194490      42  194463  194457  194502      36
  194463  194472  194478      69  194463  194472  194490      69  194457  194463
  194472      70  194457  194502  194505       9  194457  194502  194508      10
  194451  194457  194463      41  194451  194457  194502      32  194556  194553
  194559       1  194553  194559  194565       3  194529  194538  194541      75
  194520  194514  194553      36  194520  194529  194538      78  194514  194520
  194529      79  194514  194553  194556       9  194514  194553  194559      10
  194508  194514  194520      41  194508  194514  194553      32  194613  194610
  194616       1  194610  194616  194622       3  194586  194580  194598      42
  194571  194565  194610      36  194571  194580  194586      69  194571  194580
  194598      69  194565  194571  194580      70  194565  194610  194613       9
  194565  194610  194616      10  194559  194565  194571      41  194559  194565
  194610      32  194664  194661  194667       1  194661  194667  194673       3
  194649  194646  194652       1  194637  194646  194649      82  194637  194646
  194652      83  194628  194622  194661      36  194628  194637  194646      84
  194622  194628  194637      79  194622  194661  194664       9  194622  194661
  194667      10  194616  194622  194628      41  194616  194622  194661      32
  194685  194682  194688       1  194682  194688  194694       3  194673  194682
  194685       9  194673  194682  194688      10  194667  194673  194682      32
  194733  194730  194736       1  194730  194736  194742       3  194706  194700
  194718      42  194700  194694  194730      44  194694  194700  194706      48
  194694  194700  194718      48  194694  194730  194733       9  194694  194730
  194736      10  194688  194694  194700      49  194688  194694  194730      32
  194769  194766  194772       1  194766  194772  194778       3  194760  194757
  194763      33  194748  194742  194766      36  194748  194757  194760      37
  194748  194757  194763      37  194742  194748  194757      40  194742  194766
  194769       9  194742  194766  194772      10  194736  194742  194748      41
  194736  194742  194766      32  194826  194823  194829       1  194823  194829
  194835       3  194799  194793  194811      42  194784  194778  194823      36
  194784  194793  194799      69  194784  194793  194811      69  194778  194784
  194793      70  194778  194823  194826       9  194778  194823  194829      10
  194772  194778  194784      41  194772  194778  194823      32  194883  194880
  194886       1  194880  194886  194892       3  194856  194850  194868      42
  194841  194835  194880      36  194841  194850  194856      69  194841  194850
  194868      69  194835  194841  194850      70  194835  194880  194883       9
  194835  194880  194886      10  194829  194835  194841      41  194829  194835
  194880      32  194913  194910  194916       1  194910  194916  194922       3
  194898  194892  194910       5  194892  194910  194913       9  194892  194910
  194916      10  194886  194892  194898      56  194886  194892  194910      32
  194949  194946  194952       1  194946  194952  194958       3  194940  194937
  194943      33  194928  194922  194946      36  194928  194937  194940      37
  194928  194937  194943      37  194922  194928  194937      40  194922  194946
  194949       9  194922  194946  194952      10  194916  194922  194928      41
  194916  194922  194946      32  194979  194976  194982       1  194976  194982
  194988       3  194964  194958  194976       5  194958  194976  194979       9
  194958  194976  194982      10  194952  194958  194964      56  194952  194958
  194976      32  195027  195024  195030       1  195024  195030  195036       3
  195000  194994  195012      42  194994  194988  195024      44  194988  194994
  195000      48  194988  194994  195012      48  194988  195024  195027       9
  194988  195024  195030      10  194982  194988  194994      49  194982  194988
  195024      32  195057  195054  195060       1  195054  195060  195066       3
  195042  195036  195054       5  195036  195054  195057       9  195036  195054
  195060      10  195030  195036  195042      56  195030  195036  195054      32
  195105  195102  195108       1  195102  195108  195114       3  195078  195072
  195090      42  195072  195066  195102      44  195066  195072  195078      48
  195066  195072  195090      48  195066  195102  195105       9  195066  195102
  195108      10  195060  195066  195072      49  195060  195066  195102      32
  195147  195144  195150       1  195144  195150  195156       3  195126  195120
  195138      85  195120  195114  195144      44  195114  195120  195126      48
  195114  195120  195138      90  195114  195144  195147       9  195114  195144
  195150      10  195108  195114  195120      49  195108  195114  195144      32
  195198  195195  195201       1  195195  195201  195207       3  195171  195180
  195183      75  195162  195156  195195      36  195162  195171  195180      78
  195156  195162  195171      79  195156  195195  195198       9  195156  195195
  195201      10  195150  195156  195162      41  195150  195156  195195      32
  195219  195216  195222       1  195216  195222  195225      91  195216  195222
  195252       3  195207  195216  195219       9  195207  195216  195222      10
  195201  195207  195216      32  195261  195258  195264       1  195258  195264
  195270       3  195252  195258  195261       9  195252  195258  195264      10
  195243  195252  195258       5  195234  195243  195252      93  195225  195222
  195252      95  195225  195234  195243      96  195222  195225  195234      98
  195222  195252  195243      56  195222  195252  195258      32  195327  195324
  195330       1  195324  195330  195336       3  195294  195303  195312      22
  195285  195294  195303      23  195276  195270  195324      24  195276  195285
  195294      23  195270  195276  195285      28  195270  195324  195327       9
  195270  195324  195330      10  195264  195270  195276      31  195264  195270
  195324      32  195348  195345  195351       1  195345  195351  195357       3
  195336  195345  195348       9  195336  195345  195351      10  195330  195336
  195345      32  195420  195417  195423       1  195417  195423  195429       3
  195399  195396  195408      59  195390  195396  195399      59  195390  195396
  195408      59  195381  195390  195396      64  195372  195381  195390      66
  195363  195357  195417      24  195363  195372  195381      23  195357  195363
  195372      28  195357  195417  195420       9  195357  195417  195423      10
  195351  195357  195363      31  195351  195357  195417      32  195462  195459
  195465       1  195459  195465  195471       3  195441  195435  195453      85
  195435  195429  195459      44  195429  195435  195441      48  195429  195435
  195453      90  195429  195459  195462       9  195429  195459  195465      10
  195423  195429  195435      49  195423  195429  195459      32  195510  195507
  195513       1  195507  195513  195519       3  195483  195477  195495      42
  195477  195471  195507      44  195471  195477  195483      48  195471  195477
  195495      48  195471  195507  195510       9  195471  195507  195513      10
  195465  195471  195477      49  195465  195471  195507      32  195567  195564
  195570       1  195564  195570  195576       3  195531  195525  195543      69
  195525  195519  195564      44  195525  195543  195552     101  195519  195525
  195531      48  195519  195525  195543     102  195519  195564  195567       9
  195519  195564  195570      10  195513  195519  195525      49  195513  195519
  195564      32  195624  195621  195627       1  195621  195627  195633       3
  195588  195582  195600      69  195582  195576  195621      44  195582  195600
  195609     101  195576  195582  195588      48  195576  195582  195600     102
  195576  195621  195624       9  195576  195621  195627      10  195570  195576
  195582      49  195570  195576  195621      32  195669  195666  195672       1
  195666  195672  195678       3  195660  195657  195663      33  195648  195657
  195660      37  195648  195657  195663      37  195639  195633  195666      36
  195639  195648  195657     103  195633  195639  195648      79  195633  195666
  195669       9  195633  195666  195672      10  195627  195633  195639      41
  195627  195633  195666      32  195720  195717  195723       1  195717  195723
  195729       3  195705  195702  195708       1  195693  195702  195705      82
  195693  195702  195708      83  195684  195678  195717      36  195684  195693
  195702      84  195678  195684  195693      79  195678  195717  195720       9
  195678  195717  195723      10  195672  195678  195684      41  195672  195678
  195717      32  195753  195750  195756       1  195750  195756  195762       3
  195735  195729  195750      36  195729  195735  195744     107  195729  195750
  195753       9  195729  195750  195756      10  195723  195729  195735      41
  195723  195729  195750      32  195825  195822  195828       1  195822  195828
  195834       3  195807  195813  195819     109  195801  195807  195813      51
  195795  195792  195819     110  195795  195801  195807      51  195792  195795
  195801     112  195792  195819  195813     113  195786  195792  195795     115
  195786  195792  195819     116  195780  195777  195819     118  195780  195786
  195792     120  195777  195780  195786     122  195777  195819  195792     123
  195777  195819  195813     124  195768  195762  195822       5  195768  195777
  195780     126  195768  195777  195819     127  195762  195768  195777     128
  195762  195822  195825       9  195762  195822  195828      10  195756  195762
  195768      56  195756  195762  195822      32  195846  195843  195849       1
  195843  195849  195855       3  195834  195843  195846       9  195834  195843
  195849      10  195828  195834  195843      32  195879  195876  195882       1
  195876  195882  195885      91  195876  195882  195912       3  195861  195855
  195876      36  195855  195861  195870     107  195855  195876  195879       9
  195855  195876  195882      10  195849  195855  195861      41  195849  195855
  195876      32  195921  195918  195924       1  195918  195924  195930       3
  195912  195918  195921       9  195912  195918  195924      10  195903  195912
  195918       5  195894  195903  195912      93  195885  195882  195912      95
  195885  195894  195903      96  195882  195885  195894      98  195882  195912
  195903      56  195882  195912  195918      32  195987  195984  195990       1
  195984  195990  195996       3  195954  195963  195972      22  195945  195954
  195963      23  195936  195930  195984      24  195936  195945  195954      23
  195930  195936  195945      28  195930  195984  195987       9  195930  195984
  195990      10  195924  195930  195936      31  195924  195930  195984      32
  196035  196032  196038       1  196032  196038  196044       3  196008  196002
  196020      42  196002  195996  196032      44  195996  196002  196008      48
  195996  196002  196020      48  195996  196032  196035       9  195996  196032
  196038      10  195990  195996  196002      49  195990  195996  196032      32
  196077  196074  196080       1  196074  196080  196086       3  196056  196050
  196068      85  196050  196044  196074      44  196044  196050  196056      48
  196044  196050  196068      90  196044  196074  196077       9  196044  196074
  196080      10  196038  196044  196050      49  196038  196044  196074      32
  196143  196140  196146       1  196140  196146  196152       3  196110  196119
  196128      22  196101  196110  196119      23  196092  196086  196140      24
  196092  196101  196110      23  196086  196092  196101      28  196086  196140
  196143       9  196086  196140  196146      10  196080  196086  196092      31
  196080  196086  196140      32  196179  196176  196182       1  196176  196182
  196188       3  196170  196167  196173      33  196158  196152  196176      36
  196158  196167  196170      37  196158  196167  196173      37  196152  196158
  196167      40  196152  196176  196179       9  196152  196176  196182      10
  196146  196152  196158      41  196146  196152  196176      32  196200  196197
  196203       1  196197  196203  196209       3  196188  196197  196200       9
  196188  196197  196203      10  196182  196188  196197      32  196248  196245
  196251       1  196245  196251  196257       3  196221  196215  196233      42
  196215  196209  196245      44  196209  196215  196221      48  196209  196215
  196233      48  196209  196245  196248       9  196209  196245  196251      10
  196203  196209  196215      49  196203  196209  196245      32  196290  196287
  196293       1  196287  196293  196299       3  196269  196263  196281      85
  196263  196257  196287      44  196257  196263  196269      48  196257  196263
  196281      90  196257  196287  196290       9  196257  196287  196293      10
  196251  196257  196263      49  196251  196257  196287      32  196338  196335
  196341       1  196335  196341  196347       3  196311  196305  196323      42
  196305  196299  196335      44  196299  196305  196311      48  196299  196305
  196323      48  196299  196335  196338       9  196299  196335  196341      10
  196293  196299  196305      49  196293  196299  196335      32  196368  196365
  196371       1  196365  196371  196377       3  196353  196347  196365       5
  196347  196365  196368       9  196347  196365  196371      10  196341  196347
  196353      56  196341  196347  196365      32  196434  196431  196437       1
  196431  196437  196443       3  196401  196410  196419      22  196392  196401
  196410      23  196383  196377  196431      24  196383  196392  196401      23
  196377  196383  196392      28  196377  196431  196434       9  196377  196431
  196437      10  196371  196377  196383      31  196371  196377  196431      32
  196467  196464  196470       1  196464  196470  196476       3  196449  196443
  196464      36  196443  196449  196458     107  196443  196464  196467       9
  196443  196464  196470      10  196437  196443  196449      41  196437  196443
  196464      32  196524  196521  196527       1  196521  196527  196533       3
  196488  196482  196500      69  196482  196476  196521      44  196482  196500
  196509     101  196476  196482  196488      48  196476  196482  196500     102
  196476  196521  196524       9  196476  196521  196527      10  196470  196476
  196482      49  196470  196476  196521      32  196560  196557  196563       1
  196557  196563  196569       3  196551  196548  196554      33  196539  196533
  196557      36  196539  196548  196551      37  196539  196548  196554      37
  196533  196539  196548      40  196533  196557  196560       9  196533  196557
  196563      10  196527  196533  196539      41  196527  196533  196557      32
  196617  196614  196620       1  196614  196620  196626       3  196590  196584
  196602      42  196575  196569  196614      36  196575  196584  196590      69
  196575  196584  196602      69  196569  196575  196584      70  196569  196614
  196617       9  196569  196614  196620      10  196563  196569  196575      41
  196563  196569  196614      32  196683  196680  196686       1  196680  196686
  196692       3  196650  196659  196668      22  196641  196650  196659      23
  196632  196626  196680      24  196632  196641  196650      23  196626  196632
  196641      28  196626  196680  196683       9  196626  196680  196686      10
  196620  196626  196632      31  196620  196626  196680      32  196719  196716
  196722       1  196716  196722  196728       3  196710  196707  196713      33
  196698  196692  196716      36  196698  196707  196710      37  196698  196707
  196713      37  196692  196698  196707      40  196692  196716  196719       9
  196692  196716  196722      10  196686  196692  196698      41  196686  196692
  196716      32  196785  196782  196788       1  196782  196788  196794       3
  196752  196761  196770      22  196743  196752  196761      23  196734  196728
  196782      24  196734  196743  196752      23  196728  196734  196743      28
  196728  196782  196785       9  196728  196782  196788      10  196722  196728
  196734      31  196722  196728  196782      32  196848  196845  196851       1
  196845  196851  196857       3  196827  196824  196833     129  196824  196833
  196839     132  196818  196824  196827     129  196818  196824  196833     133
  196812  196809  196839      51  196812  196818  196824     132  196809  196812
  196818      51  196809  196839  196833      51  196800  196794  196845       5
  196800  196809  196812      53  196800  196809  196839      53  196794  196800
  196809      55  196794  196845  196848       9  196794  196845  196851      10
  196788  196794  196800      56  196788  196794  196845      32  196914  196911
  196917       1  196911  196917  196923       3  196881  196890  196899      22
  196872  196881  196890      23  196863  196857  196911      24  196863  196872
  196881      23  196857  196863  196872      28  196857  196911  196914       9
  196857  196911  196917      10  196851  196857  196863      31  196851  196857
  196911      32  196956  196953  196959       1  196953  196959  196965       3
  196941  196938  196944       1  196929  196923  196953      36  196929  196938
  196941      82  196929  196938  196944      83  196923  196929  196938     134
  196923  196953  196956       9  196923  196953  196959      10  196917  196923
  196929      41  196917  196923  196953      32  197013  197010  197016       1
  197010  197016  197022       3  196977  196971  196989      69  196971  196965
  197010      44  196971  196989  196998     101  196965  196971  196977      48
  196965  196971  196989     102  196965  197010  197013       9  196965  197010
  197016      10  196959  196965  196971      49  196959  196965  197010      32
  197034  197031  197037       1  197031  197037  197043       3  197022  197031
  197034       9  197022  197031  197037      10  197016  197022  197031      32
  197064  197061  197067       1  197061  197067  197073       3  197049  197043
  197061       5  197043  197061  197064       9  197043  197061  197067      10
  197037  197043  197049      56  197037  197043  197061      32  197130  197127
  197133       1  197127  197133  197139       3  197097  197106  197115      22
  197088  197097  197106      23  197079  197073  197127      24  197079  197088
  197097      23  197073  197079  197088      28  197073  197127  197130       9
  197073  197127  197133      10  197067  197073  197079      31  197067  197073
  197127      32  197187  197184  197190       1  197184  197190  197196       3
  197160  197154  197172      42  197145  197139  197184      36  197145  197154
  197160      69  197145  197154  197172      69  197139  197145  197154      70
  197139  197184  197187       9  197139  197184  197190      10  197133  197139
  197145      41  197133  197139  197184      32  197235  197232  197238       1
  197232  197238  197244       3  197208  197202  197220      42  197202  197196
  197232      44  197196  197202  197208      48  197196  197202  197220      48
  197196  197232  197235       9  197196  197232  197238      10  197190  197196
  197202      49  197190  197196  197232      32  197286  197283  197289       1
  197283  197289  197295       3  197271  197268  197274       1  197259  197268
  197271      82  197259  197268  197274      83  197250  197244  197283      36
  197250  197259  197268      84  197244  197250  197259      79  197244  197283
  197286       9  197244  197283  197289      10  197238  197244  197250      41
  197238  197244  197283      32  197322  197319  197325       1  197319  197325
  197331       3  197313  197310  197316      33  197301  197295  197319      36
  197301  197310  197313      37  197301  197310  197316      37  197295  197301
  197310      40  197295  197319  197322       9  197295  197319  197325      10
  197289  197295  197301      41  197289  197295  197319      32  197370  197367
  197373       1  197367  197373  197379       3  197343  197337  197355      42
  197337  197331  197367      44  197331  197337  197343      48  197331  197337
  197355      48  197331  197367  197370       9  197331  197367  197373      10
  197325  197331  197337      49  197325  197331  197367      32  197400  197397
  197403       1  197397  197403  197409       3  197385  197379  197397       5
  197379  197397  197400       9  197379  197397  197403      10  197373  197379
  197385      56  197373  197379  197397      32  197442  197439  197445       1
  197439  197445  197451       3  197427  197424  197430       1  197415  197409
  197439      36  197415  197424  197427      82  197415  197424  197430      83
  197409  197415  197424     134  197409  197439  197442       9  197409  197439
  197445      10  197403  197409  197415      41  197403  197409  197439      32
  197484  197481  197487       1  197481  197487  197493       3  197469  197466
  197472       1  197457  197451  197481      36  197457  197466  197469      82
  197457  197466  197472      83  197451  197457  197466     134  197451  197481
  197484       9  197451  197481  197487      10  197445  197451  197457      41
  197445  197451  197481      32  197526  197523  197529       1  197523  197529
  197535       3  197505  197499  197517      85  197499  197493  197523      44
  197493  197499  197505      48  197493  197499  197517      90  197493  197523
  197526       9  197493  197523  197529      10  197487  197493  197499      49
  197487  197493  197523      32  197568  197565  197571       1  197565  197571
  197577       3  197553  197550  197556       1  197541  197535  197565      36
  197541  197550  197553      82  197541  197550  197556      83  197535  197541
  197550     134  197535  197565  197568       9  197535  197565  197571      10
  197529  197535  197541      41  197529  197535  197565      32  197613  197610
  197616       1  197610  197616  197622       3  197604  197601  197607      33
  197592  197601  197604      37  197592  197601  197607      37  197583  197577
  197610      36  197583  197592  197601     103  197577  197583  197592      79
  197577  197610  197613       9  197577  197610  197616      10  197571  197577
  197583      41  197571  197577  197610      32  197658  197655  197661       1
  197655  197661  197667       3  197649  197646  197652      33  197637  197646
  197649      37  197637  197646  197652      37  197628  197622  197655      36
  197628  197637  197646     103  197622  197628  197637      79  197622  197655
  197658       9  197622  197655  197661      10  197616  197622  197628      41
  197616  197622  197655      32  197688  197685  197691       1  197685  197691
  197697       3  197673  197667  197685       5  197667  197685  197688       9
  197667  197685  197691      10  197661  197667  197673      56  197661  197667
  197685      32  197709  197706  197712       1  197706  197712  197718       3
  197697  197706  197709       9  197697  197706  197712      10  197691  197697
  197706      32  197745  197742  197748       1  197742  197748  197754       3
  197736  197733  197739      33  197724  197718  197742      36  197724  197733
  197736      37  197724  197733  197739      37  197718  197724  197733      40
  197718  197742  197745       9  197718  197742  197748      10  197712  197718
  197724      41  197712  197718  197742      32  197766  197763  197769       1
  197763  197769  197775       3  197754  197763  197766       9  197754  197763
  197769      10  197748  197754  197763      32  197808  197805  197811       1
  197805  197811  197817       3  197787  197781  197799      85  197781  197775
  197805      44  197775  197781  197787      48  197775  197781  197799      90
  197775  197805  197808       9  197775  197805  197811      10  197769  197775
  197781      49  197769  197775  197805      32  197850  197847  197853       1
  197847  197853  197859       3  197829  197823  197841      85  197823  197817
  197847      44  197817  197823  197829      48  197817  197823  197841      90
  197817  197847  197850       9  197817  197847  197853      10  197811  197817
  197823      49  197811  197817  197847      32  197892  197889  197895       1
  197889  197895  197901       3  197871  197865  197883      85  197865  197859
  197889      44  197859  197865  197871      48  197859  197865  197883      90
  197859  197889  197892       9  197859  197889  197895      10  197853  197859
  197865      49  197853  197859  197889      32  197922  197919  197925       1
  197919  197925  197931       3  197907  197901  197919       5  197901  197919
  197922       9  197901  197919  197925      10  197895  197901  197907      56
  197895  197901  197919      32  197964  197961  197967       1  197961  197967
  197973       3  197943  197937  197955      85  197937  197931  197961      44
  197931  197937  197943      48  197931  197937  197955      90  197931  197961
  197964       9  197931  197961  197967      10  197925  197931  197937      49
  197925  197931  197961      32  198012  198009  198015       1  198009  198015
  198021       3  197985  197979  197997      42  197979  197973  198009      44
  197973  197979  197985      48  197973  197979  197997      48  197973  198009
  198012       9  197973  198009  198015      10  197967  197973  197979      49
  197967  197973  198009      32  198069  198066  198072       1  198066  198072
  198078       3  198042  198036  198054      42  198027  198021  198066      36
  198027  198036  198042      69  198027  198036  198054      69  198021  198027
  198036      70  198021  198066  198069       9  198021  198066  198072      10
  198015  198021  198027      41  198015  198021  198066      32  198099  198096
  198102       1  198096  198102  198108       3  198084  198078  198096       5
  198078  198096  198099       9  198078  198096  198102      10  198072  198078
  198084      56  198072  198078  198096      32  198171  198168  198174       1
  198168  198174  198180       3  198150  198147  198159      59  198141  198147
  198150      59  198141  198147  198159      59  198132  198141  198147      64
  198123  198132  198141      66  198114  198108  198168      24  198114  198123
  198132      23  198108  198114  198123      28  198108  198168  198171       9
  198108  198168  198174      10  198102  198108  198114      31  198102  198108
  198168      32  198204  198201  198207       1  198201  198207  198213       3
  198186  198180  198201      36  198180  198186  198195     107  198180  198201
  198204       9  198180  198201  198207      10  198174  198180  198186      41
  198174  198180  198201      32  198261  198258  198264       1  198258  198264
  198270       3  198225  198219  198237      69  198219  198213  198258      44
  198219  198237  198246     101  198213  198219  198225      48  198213  198219
  198237     102  198213  198258  198261       9  198213  198258  198264      10
  198207  198213  198219      49  198207  198213  198258      32  198291  198288
  198294       1  198288  198294  198300       3  198276  198270  198288       5
  198270  198288  198291       9  198270  198288  198294      10  198264  198270
  198276      56  198264  198270  198288      32  198357  198354  198360       1
  198354  198360  198366       3  198324  198333  198342      22  198315  198324
  198333      23  198306  198300  198354      24  198306  198315  198324      23
  198300  198306  198315      28  198300  198354  198357       9  198300  198354
  198360      10  198294  198300  198306      31  198294  198300  198354      32
  198402  198399  198405       1  198399  198405  198411       3  198393  198390
  198396      33  198381  198390  198393      37  198381  198390  198396      37
  198372  198366  198399      36  198372  198381  198390     103  198366  198372
  198381      79  198366  198399  198402       9  198366  198399  198405      10
  198360  198366  198372      41  198360  198366  198399      32  198423  198420
  198426       1  198420  198426  198432       3  198411  198420  198423       9
  198411  198420  198426      10  198405  198411  198420      32  198483  198480
  198486       1  198480  198486  198492       3  198462  198468  198474      51
  198456  198462  198468      51  198450  198447  198474      51  198450  198456
  198462      51  198447  198450  198456      51  198447  198474  198468      51
  198438  198432  198480       5  198438  198447  198450      53  198438  198447
  198474      53  198432  198438  198447      55  198432  198480  198483       9
  198432  198480  198486      10  198426  198432  198438      56  198426  198432
  198480      32  198528  198525  198531       1  198525  198531  198537       3
  198519  198516  198522      33  198507  198516  198519      37  198507  198516
  198522      37  198498  198492  198525      36  198498  198507  198516     103
  198492  198498  198507      79  198492  198525  198528       9  198492  198525
  198531      10  198486  198492  198498      41  198486  198492  198525      32
  198594  198591  198597       1  198591  198597  198603       3  198561  198570
  198579      22  198552  198561  198570      23  198543  198537  198591      24
  198543  198552  198561      23  198537  198543  198552      28  198537  198591
  198594       9  198537  198591  198597      10  198531  198537  198543      31
  198531  198537  198591      32  198651  198648  198654       1  198648  198654
  198660       3  198615  198609  198627      69  198609  198603  198648      44
  198609  198627  198636     101  198603  198609  198615      48  198603  198609
  198627     102  198603  198648  198651       9  198603  198648  198654      10
  198597  198603  198609      49  198597  198603  198648      32  198684  198681
  198687       1  198681  198687  198693       3  198666  198660  198681      36
  198660  198666  198675     107  198660  198681  198684       9  198660  198681
  198687      10  198654  198660  198666      41  198654  198660  198681      32
  198750  198747  198753       1  198747  198753  198759       3  198717  198726
  198735      22  198708  198717  198726      23  198699  198693  198747      24
  198699  198708  198717      23  198693  198699  198708      28  198693  198747
  198750       9  198693  198747  198753      10  198687  198693  198699      31
  198687  198693  198747      32  198771  198768  198774       1  198768  198774
  198780       3  198759  198768  198771       9  198759  198768  198774      10
  198753  198759  198768      32  198801  198798  198804       1  198798  198804
  198810       3  198786  198780  198798       5  198780  198798  198801       9
  198780  198798  198804      10  198774  198780  198786      56  198774  198780
  198798      32  198843  198840  198846       1  198840  198846  198849      91
  198840  198846  198876       3  198828  198825  198831       1  198816  198810
  198840      36  198816  198825  198828      82  198816  198825  198831      83
  198810  198816  198825     134  198810  198840  198843       9  198810  198840
  198846      10  198804  198810  198816      41  198804  198810  198840      32
  198885  198882  198888       1  198882  198888  198894       3  198876  198882
  198885       9  198876  198882  198888      10  198867  198876  198882       5
  198858  198867  198876      93  198849  198846  198876      95  198849  198858
  198867      96  198846  198849  198858      98  198846  198876  198867      56
  198846  198876  198882      32  198933  198930  198936       1  198930  198936
  198942       3  198906  198900  198918      42  198900  198894  198930      44
  198894  198900  198906      48  198894  198900  198918      48  198894  198930
  198933       9  198894  198930  198936      10  198888  198894  198900      49
  198888  198894  198930      32  198978  198975  198981       1  198975  198981
  198987       3  198969  198966  198972      33  198957  198966  198969      37
  198957  198966  198972      37  198948  198942  198975      36  198948  198957
  198966     103  198942  198948  198957      79  198942  198975  198978       9
  198942  198975  198981      10  198936  198942  198948      41  198936  198942
  198975      32  199035  199032  199038       1  199032  199038  199044       3
  198999  198993  199011      69  198993  198987  199032      44  198993  199011
  199020     101  198987  198993  198999      48  198987  198993  199011     102
  198987  199032  199035       9  198987  199032  199038      10  198981  198987
  198993      49  198981  198987  199032      32  199107  199104  199110       1
  199104  199110  199116       3  199086  199083  199095      59  199077  199083
  199086      59  199077  199083  199095      59  199068  199077  199083      64
  199059  199068  199077      66  199050  199044  199104      24  199050  199059
  199068      23  199044  199050  199059      28  199044  199104  199107       9
  199044  199104  199110      10  199038  199044  199050      31  199038  199044
  199104      32  199179  199176  199182       1  199176  199182  199188       3
  199158  199155  199167      59  199149  199155  199158      59  199149  199155
  199167      59  199140  199149  199155      64  199131  199140  199149      66
  199122  199116  199176      24  199122  199131  199140      23  199116  199122
  199131      28  199116  199176  199179       9  199116  199176  199182      10
  199110  199116  199122      31  199110  199116  199176      32  199200  199197
  199203       1  199197  199203  199209       3  199188  199197  199200       9
  199188  199197  199203      10  199182  199188  199197      32  199248  199245
  199251       1  199245  199251  199257       3  199221  199215  199233      42
  199215  199209  199245      44  199209  199215  199221      48  199209  199215
  199233      48  199209  199245  199248       9  199209  199245  199251      10
  199203  199209  199215      49  199203  199209  199245      32  199299  199296
  199302       1  199296  199302  199308       3  199272  199281  199284      75
  199263  199257  199296      36  199263  199272  199281      78  199257  199263
  199272      79  199257  199296  199299       9  199257  199296  199302      10
  199251  199257  199263      41  199251  199257  199296      32  199356  199353
  199359       1  199353  199359  199365       3  199329  199323  199341      42
  199314  199308  199353      36  199314  199323  199329      69  199314  199323
  199341      69  199308  199314  199323      70  199308  199353  199356       9
  199308  199353  199359      10  199302  199308  199314      41  199302  199308
  199353      32  199386  199383  199389       1  199383  199389  199395       3
  199371  199365  199383       5  199365  199383  199386       9  199365  199383
  199389      10  199359  199365  199371      56  199359  199365  199383      32
  199434  199431  199437       1  199431  199437  199443       3  199407  199401
  199419      42  199401  199395  199431      44  199395  199401  199407      48
  199395  199401  199419      48  199395  199431  199434       9  199395  199431
  199437      10  199389  199395  199401      49  199389  199395  199431      32
  199470  199467  199473       1  199467  199473  199479       3  199461  199458
  199464      33  199449  199443  199467      36  199449  199458  199461      37
  199449  199458  199464      37  199443  199449  199458      40  199443  199467
  199470       9  199443  199467  199473      10  199437  199443  199449      41
  199437  199443  199467      32  199500  199497  199503       1  199497  199503
  199509       3  199485  199479  199497       5  199479  199497  199500       9
  199479  199497  199503      10  199473  199479  199485      56  199473  199479
  199497      32  199548  199545  199551       1  199545  199551  199557       3
  199521  199515  199533      42  199515  199509  199545      44  199509  199515
  199521      48  199509  199515  199533      48  199509  199545  199548       9
  199509  199545  199551      10  199503  199509  199515      49  199503  199509
  199545      32  199605  199602  199608       1  199602  199608  199614       3
  199569  199563  199581      69  199563  199557  199602      44  199563  199581
  199590     101  199557  199563  199569      48  199557  199563  199581     102
  199557  199602  199605       9  199557  199602  199608      10  199551  199557
  199563      49  199551  199557  199602      32  199635  199632  199638       1
  199632  199638  199644       3  199620  199614  199632       5  199614  199632
  199635       9  199614  199632  199638      10  199608  199614  199620      56
  199608  199614  199632      32  199680  199677  199683       1  199677  199683
  199689       3  199671  199668  199674      33  199659  199668  199671      37
  199659  199668  199674      37  199650  199644  199677      36  199650  199659
  199668     103  199644  199650  199659      79  199644  199677  199680       9
  199644  199677  199683      10  199638  199644  199650      41  199638  199644
  199677      32  199737  199734  199740       1  199734  199740  199746       3
  199710  199704  199722      42  199695  199689  199734      36  199695  199704
  199710      69  199695  199704  199722      69  199689  199695  199704      70
  199689  199734  199737       9  199689  199734  199740      10  199683  199689
  199695      41  199683  199689  199734      32  199803  199800  199806       1
  199800  199806  199812       3  199770  199779  199788      22  199761  199770
  199779      23  199752  199746  199800      24  199752  199761  199770      23
  199746  199752  199761      28  199746  199800  199803       9  199746  199800
  199806      10  199740  199746  199752      31  199740  199746  199800      32
  199869  199866  199872       1  199866  199872  199878       3  199836  199845
  199854      22  199827  199836  199845      23  199818  199812  199866      24
  199818  199827  199836      23  199812  199818  199827      28  199812  199866
  199869       9  199812  199866  199872      10  199806  199812  199818      31
  199806  199812  199866      32  199920  199917  199923       1  199917  199923
  199929       3  199905  199902  199908       1  199893  199902  199905      82
  199893  199902  199908      83  199884  199878  199917      36  199884  199893
  199902      84  199878  199884  199893      79  199878  199917  199920       9
  199878  199917  199923      10  199872  199878  199884      41  199872  199878
  199917      32  199953  199950  199956       1  199950  199956  199962       3
  199935  199929  199950      36  199929  199935  199944     107  199929  199950
  199953       9  199929  199950  199956      10  199923  199929  199935      41
  199923  199929  199950      32  200019  200016  200022       1  200016  200022
  200025      91  200016  200022  200052       3  199986  199995  200004      22
  199977  199986  199995      23  199968  199962  200016      24  199968  199977
  199986      23  199962  199968  199977      28  199962  200016  200019       9
  199962  200016  200022      10  199956  199962  199968      31  199956  199962
  200016      32  200061  200058  200064       1  200058  200064  200070       3
  200052  200058  200061       9  200052  200058  200064      10  200043  200052
  200058       5  200034  200043  200052      93  200025  200022  200052      95
  200025  200034  200043      96  200022  200025  200034      98  200022  200052
  200043      56  200022  200052  200058      32  200109  200106  200112       1
  200106  200112  200118       3  200082  200076  200094      42  200076  200070
  200106      44  200070  200076  200082      48  200070  200076  200094      48
  200070  200106  200109       9  200070  200106  200112      10  200064  200070
  200076      49  200064  200070  200106      32  200151  200148  200154       1
  200148  200154  200160       3  200130  200124  200142      85  200124  200118
  200148      44  200118  200124  200130      48  200118  200124  200142      90
  200118  200148  200151       9  200118  200148  200154      10  200112  200118
  200124      49  200112  200118  200148      32  200193  200190  200196       1
  200190  200196  200199      91  200190  200196  200226       3  200172  200166
  200184      85  200166  200160  200190      44  200160  200166  200172      48
  200160  200166  200184      90  200160  200190  200193       9  200160  200190
  200196      10  200154  200160  200166      49  200154  200160  200190      32
  200235  200232  200238       1  200232  200238  200244       3  200226  200232
  200235       9  200226  200232  200238      10  200217  200226  200232       5
  200208  200217  200226      93  200199  200196  200226      95  200199  200208
  200217      96  200196  200199  200208      98  200196  200226  200217      56
  200196  200226  200232      32  200280  200277  200283       1  200277  200283
  200289       3  200271  200268  200274      33  200259  200268  200271      37
  200259  200268  200274      37  200250  200244  200277      36  200250  200259
  200268     103  200244  200250  200259      79  200244  200277  200280       9
  200244  200277  200283      10  200238  200244  200250      41  200238  200244
  200277      32  200325  200322  200328       1  200322  200328  200334       3
  200316  200313  200319      33  200304  200313  200316      37  200304  200313
  200319      37  200295  200289  200322      36  200295  200304  200313     103
  200289  200295  200304      79  200289  200322  200325       9  200289  200322
  200328      10  200283  200289  200295      41  200283  200289  200322      32
  200382  200379  200385       1  200379  200385  200391       3  200346  200340
  200358      69  200340  200334  200379      44  200340  200358  200367     101
  200334  200340  200346      48  200334  200340  200358     102  200334  200379
  200382       9  200334  200379  200385      10  200328  200334  200340      49
  200328  200334  200379      32  200412  200409  200415       1  200409  200415
  200421       3  200397  200391  200409       5  200391  200409  200412       9
  200391  200409  200415      10  200385  200391  200397      56  200385  200391
  200409      32  200463  200460  200466       1  200460  200466  200472       3
  200448  200445  200451       1  200436  200445  200448      82  200436  200445
  200451      83  200427  200421  200460      36  200427  200436  200445      84
  200421  200427  200436      79  200421  200460  200463       9  200421  200460
  200466      10  200415  200421  200427      41  200415  200421  200460      32
  200511  200508  200514       1  200508  200514  200520       3  200484  200478
  200496      42  200478  200472  200508      44  200472  200478  200484      48
  200472  200478  200496      48  200472  200508  200511       9  200472  200508
  200514      10  200466  200472  200478      49  200466  200472  200508      32
  200541  200538  200544       1  200538  200544  200550       3  200526  200520
  200538       5  200520  200538  200541       9  200520  200538  200544      10
  200514  200520  200526      56  200514  200520  200538      32  200583  200580
  200586       1  200580  200586  200592       3  200562  200556  200574      85
  200556  200550  200580      44  200550  200556  200562      48  200550  200556
  200574      90  200550  200580  200583       9  200550  200580  200586      10
  200544  200550  200556      49  200544  200550  200580      32  200640  200637
  200643       1  200637  200643  200649       3  200604  200598  200616      69
  200598  200592  200637      44  200598  200616  200625     101  200592  200598
  200604      48  200592  200598  200616     102  200592  200637  200640       9
  200592  200637  200643      10  200586  200592  200598      49  200586  200592
  200637      32  200673  200670  200676       1  200670  200676  200682       3
  200655  200649  200670      36  200649  200655  200664     107  200649  200670
  200673       9  200649  200670  200676      10  200643  200649  200655      41
  200643  200649  200670      32  200703  200700  200706       1  200700  200706
  200712       3  200688  200682  200700       5  200682  200700  200703       9
  200682  200700  200706      10  200676  200682  200688      56  200676  200682
  200700      32  200745  200742  200748       1  200742  200748  200754       3
  200730  200727  200733       1  200718  200712  200742      36  200718  200727
  200730      82  200718  200727  200733      83  200712  200718  200727     134
  200712  200742  200745       9  200712  200742  200748      10  200706  200712
  200718      41  200706  200712  200742      32  200766  200763  200769       1
  200763  200769  200775       3  200754  200763  200766       9  200754  200763
  200769      10  200748  200754  200763      32  200802  200799  200805       1
  200799  200805  200811       3  200793  200790  200796      33  200781  200775
  200799      36  200781  200790  200793      37  200781  200790  200796      37
  200775  200781  200790      40  200775  200799  200802       9  200775  200799
  200805      10  200769  200775  200781      41  200769  200775  200799      32
  200868  200865  200871       1  200865  200871  200877       3  200835  200844
  200853      22  200826  200835  200844      23  200817  200811  200865      24
  200817  200826  200835      23  200811  200817  200826      28  200811  200865
  200868       9  200811  200865  200871      10  200805  200811  200817      31
  200805  200811  200865      32  200913  200910  200916       1  200910  200916
  200922       3  200904  200901  200907      33  200892  200901  200904      37
  200892  200901  200907      37  200883  200877  200910      36  200883  200892
  200901     103  200877  200883  200892      79  200877  200910  200913       9
  200877  200910  200916      10  200871  200877  200883      41  200871  200877
  200910      32  200970  200967  200973       1  200967  200973  200979       3
  200934  200928  200946      69  200928  200922  200967      44  200928  200946
  200955     101  200922  200928  200934      48  200922  200928  200946     102
  200922  200967  200970       9  200922  200967  200973      10  200916  200922
  200928      49  200916  200922  200967      32  200991  200988  200994       1
  200988  200994  201000       3  200979  200988  200991       9  200979  200988
  200994      10  200973  200979  200988      32  201033  201030  201036       1
  201030  201036  201042       3  201018  201015  201021       1  201006  201000
  201030      36  201006  201015  201018      82  201006  201015  201021      83
  201000  201006  201015     134  201000  201030  201033       9  201000  201030
  201036      10  200994  201000  201006      41  200994  201000  201030      32
  201090  201087  201093       1  201087  201093  201099       3  201054  201048
  201066      69  201048  201042  201087      44  201048  201066  201075     101
  201042  201048  201054      48  201042  201048  201066     102  201042  201087
  201090       9  201042  201087  201093      10  201036  201042  201048      49
  201036  201042  201087      32  201147  201144  201150       1  201144  201150
  201156       3  201111  201105  201123      69  201105  201099  201144      44
  201105  201123  201132     101  201099  201105  201111      48  201099  201105
  201123     102  201099  201144  201147       9  201099  201144  201150      10
  201093  201099  201105      49  201093  201099  201144      32  201180  201177
  201183       1  201177  201183  201189       3  201162  201156  201177      36
  201156  201162  201171     107  201156  201177  201180       9  201156  201177
  201183      10  201150  201156  201162      41  201150  201156  201177      32
  201216  201213  201219       1  201213  201219  201225       3  201207  201204
  201210      33  201195  201189  201213      36  201195  201204  201207      37
  201195  201204  201210      37  201189  201195  201204      40  201189  201213
  201216       9  201189  201213  201219      10  201183  201189  201195      41
  201183  201189  201213      32  201246  201243  201249       1  201243  201249
  201255       3  201231  201225  201243       5  201225  201243  201246       9
  201225  201243  201249      10  201219  201225  201231      56  201219  201225
  201243      32  201297  201294  201300       1  201294  201300  201306       3
  201270  201279  201282      75  201261  201255  201294      36  201261  201270
  201279      78  201255  201261  201270      79  201255  201294  201297       9
  201255  201294  201300      10  201249  201255  201261      41  201249  201255
  201294      32  201363  201360  201366       1  201360  201366  201372       3
  201330  201339  201348      22  201321  201330  201339      23  201312  201306
  201360      24  201312  201321  201330      23  201306  201312  201321      28
  201306  201360  201363       9  201306  201360  201366      10  201300  201306
  201312      31  201300  201306  201360      32  201429  201426  201432       1
  201426  201432  201438       3  201396  201405  201414      22  201387  201396
  201405      23  201378  201372  201426      24  201378  201387  201396      23
  201372  201378  201387      28  201372  201426  201429       9  201372  201426
  201432      10  201366  201372  201378      31  201366  201372  201426      32
  201477  201474  201480       1  201474  201480  201486       3  201450  201444
  201462      42  201444  201438  201474      44  201438  201444  201450      48
  201438  201444  201462      48  201438  201474  201477       9  201438  201474
  201480      10  201432  201438  201444      49  201432  201438  201474      32
  201498  201495  201501       1  201495  201501  201507       3  201486  201495
  201498       9  201486  201495  201501      10  201480  201486  201495      32
  201570  201567  201573       1  201567  201573  201579       3  201549  201546
  201558      59  201540  201546  201549      59  201540  201546  201558      59
  201531  201540  201546      64  201522  201531  201540      66  201513  201507
  201567      24  201513  201522  201531      23  201507  201513  201522      28
  201507  201567  201570       9  201507  201567  201573      10  201501  201507
  201513      31  201501  201507  201567      32  201636  201633  201639       1
  201633  201639  201645       3  201603  201612  201621      22  201594  201603
  201612      23  201585  201579  201633      24  201585  201594  201603      23
  201579  201585  201594      28  201579  201633  201636       9  201579  201633
  201639      10  201573  201579  201585      31  201573  201579  201633      32
  201657  201654  201660       1  201654  201660  201666       3  201645  201654
  201657       9  201645  201654  201660      10  201639  201645  201654      32
  201705  201702  201708       1  201702  201708  201714       3  201678  201672
  201690      42  201672  201666  201702      44  201666  201672  201678      48
  201666  201672  201690      48  201666  201702  201705       9  201666  201702
  201708      10  201660  201666  201672      49  201660  201666  201702      32
  201762  201759  201765       1  201759  201765  201771       3  201726  201720
  201738      69  201720  201714  201759      44  201720  201738  201747     101
  201714  201720  201726      48  201714  201720  201738     102  201714  201759
  201762       9  201714  201759  201765      10  201708  201714  201720      49
  201708  201714  201759      32  201804  201801  201807       1  201801  201807
  201813       3  201783  201777  201795      85  201777  201771  201801      44
  201771  201777  201783      48  201771  201777  201795      90  201771  201801
  201804       9  201771  201801  201807      10  201765  201771  201777      49
  201765  201771  201801      32  201852  201849  201855       1  201849  201855
  201861       3  201825  201819  201837      42  201819  201813  201849      44
  201813  201819  201825      48  201813  201819  201837      48  201813  201849
  201852       9  201813  201849  201855      10  201807  201813  201819      49
  201807  201813  201849      32  201918  201915  201921       1  201915  201921
  201927       3  201885  201894  201903      22  201876  201885  201894      23
  201867  201861  201915      24  201867  201876  201885      23  201861  201867
  201876      28  201861  201915  201918       9  201861  201915  201921      10
  201855  201861  201867      31  201855  201861  201915      32  201954  201951
  201957       1  201951  201957  201963       3  201945  201942  201948      33
  201933  201927  201951      36  201933  201942  201945      37  201933  201942
  201948      37  201927  201933  201942      40  201927  201951  201954       9
  201927  201951  201957      10  201921  201927  201933      41  201921  201927
  201951      32  201975  201972  201978       1  201972  201978  201984       3
  201963  201972  201975       9  201963  201972  201978      10  201957  201963
  201972      32  202041  202038  202044       1  202038  202044  202050       3
  202008  202017  202026      22  201999  202008  202017      23  201990  201984
  202038      24  201990  201999  202008      23  201984  201990  201999      28
  201984  202038  202041       9  201984  202038  202044      10  201978  201984
  201990      31  201978  201984  202038      32  202083  202080  202086       1
  202080  202086  202092       3  202062  202056  202074      85  202056  202050
  202080      44  202050  202056  202062      48  202050  202056  202074      90
  202050  202080  202083       9  202050  202080  202086      10  202044  202050
  202056      49  202044  202050  202080      32  202140  202137  202143       1
  202137  202143  202149       3  202113  202107  202125      42  202098  202092
  202137      36  202098  202107  202113      69  202098  202107  202125      69
  202092  202098  202107      70  202092  202137  202140       9  202092  202137
  202143      10  202086  202092  202098      41  202086  202092  202137      32
  202182  202179  202185       1  202179  202185  202191       3  202167  202164
  202170       1  202155  202149  202179      36  202155  202164  202167      82
  202155  202164  202170      83  202149  202155  202164     134  202149  202179
  202182       9  202149  202179  202185      10  202143  202149  202155      41
  202143  202149  202179      32  202218  202215  202221       1  202215  202221
  202227       3  202209  202206  202212      33  202197  202191  202215      36
  202197  202206  202209      37  202197  202206  202212      37  202191  202197
  202206      40  202191  202215  202218       9  202191  202215  202221      10
  202185  202191  202197      41  202185  202191  202215      32  202263  202260
  202266       1  202260  202266  202272       3  202254  202251  202257      33
  202242  202251  202254      37  202242  202251  202257      37  202233  202227
  202260      36  202233  202242  202251     103  202227  202233  202242      79
  202227  202260  202263       9  202227  202260  202266      10  202221  202227
  202233      41  202221  202227  202260      32  202320  202317  202323       1
  202317  202323  202329       3  202293  202287  202305      42  202278  202272
  202317      36  202278  202287  202293      69  202278  202287  202305      69
  202272  202278  202287      70  202272  202317  202320       9  202272  202317
  202323      10  202266  202272  202278      41  202266  202272  202317      32
  202365  202362  202368       1  202362  202368  202374       3  202356  202353
  202359      33  202344  202353  202356      37  202344  202353  202359      37
  202335  202329  202362      36  202335  202344  202353     103  202329  202335
  202344      79  202329  202362  202365       9  202329  202362  202368      10
  202323  202329  202335      41  202323  202329  202362      32  202422  202419
  202425       1  202419  202425  202431       3  202386  202380  202398      69
  202380  202374  202419      44  202380  202398  202407     101  202374  202380
  202386      48  202374  202380  202398     102  202374  202419  202422       9
  202374  202419  202425      10  202368  202374  202380      49  202368  202374
  202419      32  202479  202476  202482       1  202476  202482  202488       3
  202443  202437  202455      69  202437  202431  202476      44  202437  202455
  202464     101  202431  202437  202443      48  202431  202437  202455     102
  202431  202476  202479       9  202431  202476  202482      10  202425  202431
  202437      49  202425  202431  202476      32  202524  202521  202527       1
  202521  202527  202533       3  202515  202512  202518      33  202503  202512
  202515      37  202503  202512  202518      37  202494  202488  202521      36
  202494  202503  202512     103  202488  202494  202503      79  202488  202521
  202524       9  202488  202521  202527      10  202482  202488  202494      41
  202482  202488  202521      32  202545  202542  202548       1  202542  202548
  202554       3  202533  202542  202545       9  202533  202542  202548      10
  202527  202533  202542      32  202596  202593  202599       1  202593  202599
  202605       3  202569  202578  202581      75  202560  202554  202593      36
  202560  202569  202578      78  202554  202560  202569      79  202554  202593
  202596       9  202554  202593  202599      10  202548  202554  202560      41
  202548  202554  202593      32  202662  202659  202665       1  202659  202665
  202671       3  202629  202638  202647      22  202620  202629  202638      23
  202611  202605  202659      24  202611  202620  202629      23  202605  202611
  202620      28  202605  202659  202662       9  202605  202659  202665      10
  202599  202605  202611      31  202599  202605  202659      32  202722  202719
  202725       1  202719  202725  202731       3  202701  202707  202713      51
  202695  202701  202707      51  202689  202686  202713      51  202689  202695
  202701      51  202686  202689  202695      51  202686  202713  202707      51
  202677  202671  202719       5  202677  202686  202689      53  202677  202686
  202713      53  202671  202677  202686      55  202671  202719  202722       9
  202671  202719  202725      10  202665  202671  202677      56  202665  202671
  202719      32  202758  202755  202761       1  202755  202761  202767       3
  202749  202746  202752      33  202737  202731  202755      36  202737  202746
  202749      37  202737  202746  202752      37  202731  202737  202746      40
  202731  202755  202758       9  202731  202755  202761      10  202725  202731
  202737      41  202725  202731  202755      32  202830  202827  202833       1
  202827  202833  202839       3  202809  202806  202818      59  202800  202806
  202809      59  202800  202806  202818      59  202791  202800  202806      64
  202782  202791  202800      66  202773  202767  202827      24  202773  202782
  202791      23  202767  202773  202782      28  202767  202827  202830       9
  202767  202827  202833      10  202761  202767  202773      31  202761  202767
  202827      32  202851  202848  202854       1  202848  202854  202860       3
  202839  202848  202851       9  202839  202848  202854      10  202833  202839
  202848      32  202914  202911  202917       1  202911  202917  202923       3
  202893  202890  202899     129  202890  202899  202905     132  202884  202890
  202893     129  202884  202890  202899     133  202878  202875  202905      51
  202878  202884  202890     132  202875  202878  202884      51  202875  202905
  202899      51  202866  202860  202911       5  202866  202875  202878      53
  202866  202875  202905      53  202860  202866  202875      55  202860  202911
  202914       9  202860  202911  202917      10  202854  202860  202866      56
  202854  202860  202911      32  202971  202968  202974       1  202968  202974
  202980       3  202935  202929  202947      69  202929  202923  202968      44
  202929  202947  202956     101  202923  202929  202935      48  202923  202929
  202947     102  202923  202968  202971       9  202923  202968  202974      10
  202917  202923  202929      49  202917  202923  202968      32  203004  203001
  203007       1  203001  203007  203010      91  203001  203007  203037       3
  202986  202980  203001      36  202980  202986  202995     107  202980  203001
  203004       9  202980  203001  203007      10  202974  202980  202986      41
  202974  202980  203001      32  203046  203043  203049       1  203043  203049
  203055       3  203037  203043  203046       9  203037  203043  203049      10
  203028  203037  203043       5  203019  203028  203037      93  203010  203007
  203037      95  203010  203019  203028      96  203007  203010  203019      98
  203007  203037  203028      56  203007  203037  203043      32  203109  203106
  203112       1  203106  203112  203118       3  203088  203085  203094     129
  203085  203094  203100     132  203079  203085  203088     129  203079  203085
  203094     133  203073  203070  203100      51  203073  203079  203085     132
  203070  203073  203079      51  203070  203100  203094      51  203061  203055
  203106       5  203061  203070  203073      53  203061  203070  203100      53
  203055  203061  203070      55  203055  203106  203109       9  203055  203106
  203112      10  203049  203055  203061      56  203049  203055  203106      32
  203169  203166  203172       1  203166  203172  203178       3  203148  203154
  203160      51  203142  203148  203154      51  203136  203133  203160      51
  203136  203142  203148      51  203133  203136  203142      51  203133  203160
  203154      51  203124  203118  203166       5  203124  203133  203136      53
  203124  203133  203160      53  203118  203124  203133      55  203118  203166
  203169       9  203118  203166  203172      10  203112  203118  203124      56
  203112  203118  203166      32  203226  203223  203229       1  203223  203229
  203235       3  203190  203184  203202      69  203184  203178  203223      44
  203184  203202  203211     101  203178  203184  203190      48  203178  203184
  203202     102  203178  203223  203226       9  203178  203223  203229      10
  203172  203178  203184      49  203172  203178  203223      32  203268  203265
  203271       1  203265  203271  203277       3  203253  203250  203256       1
  203241  203235  203265      36  203241  203250  203253      82  203241  203250
  203256      83  203235  203241  203250     134  203235  203265  203268       9
  203235  203265  203271      10  203229  203235  203241      41  203229  203235
  203265      32  203310  203307  203313       1  203307  203313  203319       3
  203289  203283  203301      85  203283  203277  203307      44  203277  203283
  203289      48  203277  203283  203301      90  203277  203307  203310       9
  203277  203307  203313      10  203271  203277  203283      49  203271  203277
  203307      32  203343  203340  203346       1  203340  203346  203352       3
  203325  203319  203340      36  203319  203325  203334     107  203319  203340
  203343       9  203319  203340  203346      10  203313  203319  203325      41
  203313  203319  203340      32  203409  203406  203412       1  203406  203412
  203418       3  203376  203385  203394      22  203367  203376  203385      23
  203358  203352  203406      24  203358  203367  203376      23  203352  203358
  203367      28  203352  203406  203409       9  203352  203406  203412      10
  203346  203352  203358      31  203346  203352  203406      32  203430  203427
  203433       1  203427  203433  203439       3  203418  203427  203430       9
  203418  203427  203433      10  203412  203418  203427      32  203481  203478
  203484       1  203478  203484  203490       3  203466  203463  203469       1
  203454  203463  203466      82  203454  203463  203469      83  203445  203439
  203478      36  203445  203454  203463      84  203439  203445  203454      79
  203439  203478  203481       9  203439  203478  203484      10  203433  203439
  203445      41  203433  203439  203478      32  203547  203544  203550       1
  203544  203550  203556       3  203514  203523  203532      22  203505  203514
  203523      23  203496  203490  203544      24  203496  203505  203514      23
  203490  203496  203505      28  203490  203544  203547       9  203490  203544
  203550      10  203484  203490  203496      31  203484  203490  203544      32
  203580  203577  203583       1  203577  203583  203589       3  203562  203556
  203577      36  203556  203562  203571     137  203556  203577  203580       9
  203556  203577  203583      10  203550  203556  203562      41  203550  203556
  203577      32  203625  203622  203628       1  203622  203628  203634       3
  203616  203613  203619      33  203604  203613  203616      37  203604  203613
  203619      37  203595  203589  203622      36  203595  203604  203613     103
  203589  203595  203604      79  203589  203622  203625       9  203589  203622
  203628      10  203583  203589  203595      41  203583  203589  203622      32
  203685  203682  203688       1  203682  203688  203694       3  203664  203670
  203676      51  203658  203664  203670      51  203652  203649  203676      51
  203652  203658  203664      51  203649  203652  203658      51  203649  203676
  203670      51  203640  203634  203682       5  203640  203649  203652      53
  203640  203649  203676      53  203634  203640  203649      55  203634  203682
  203685       9  203634  203682  203688      10  203628  203634  203640      56
  203628  203634  203682      32  203736  203733  203739       1  203733  203739
  203745       3  203721  203718  203724       1  203709  203718  203721      82
  203709  203718  203724      83  203700  203694  203733      36  203700  203709
  203718      84  203694  203700  203709      79  203694  203733  203736       9
  203694  203733  203739      10  203688  203694  203700      41  203688  203694
  203733      32  203772  203769  203775       1  203769  203775  203781       3
  203763  203760  203766      33  203751  203745  203769      36  203751  203760
  203763      37  203751  203760  203766      37  203745  203751  203760      40
  203745  203769  203772       9  203745  203769  203775      10  203739  203745
  203751      41  203739  203745  203769      32  203802  203799  203805       1
  203799  203805  203811       3  203787  203781  203799       5  203781  203799
  203802       9  203781  203799  203805      10  203775  203781  203787      56
  203775  203781  203799      32  203865  203862  203868       1  203862  203868
  203874       3  203844  203841  203850     129  203841  203850  203856     132
  203835  203841  203844     129  203835  203841  203850     133  203829  203826
  203856      51  203829  203835  203841     132  203826  203829  203835      51
  203826  203856  203850      51  203817  203811  203862       5  203817  203826
  203829      53  203817  203826  203856      53  203811  203817  203826      55
  203811  203862  203865       9  203811  203862  203868      10  203805  203811
  203817      56  203805  203811  203862      32  203913  203910  203916       1
  203910  203916  203922       3  203886  203880  203898      42  203880  203874
  203910      44  203874  203880  203886      48  203874  203880  203898      48
  203874  203910  203913       9  203874  203910  203916      10  203868  203874
  203880      49  203868  203874  203910      32  203970  203967  203973       1
  203967  203973  203979       3  203943  203937  203955      42  203928  203922
  203967      36  203928  203937  203943      69  203928  203937  203955      69
  203922  203928  203937      70  203922  203967  203970       9  203922  203967
  203973      10  203916  203922  203928      41  203916  203922  203967      32
  204027  204024  204030       1  204024  204030  204036       3  204000  203994
  204012      42  203985  203979  204024      36  203985  203994  204000      69
  203985  203994  204012      69  203979  203985  203994      70  203979  204024
  204027       9  203979  204024  204030      10  203973  203979  203985      41
  203973  203979  204024      32  204060  204057  204063       1  204057  204063
  204069       3  204042  204036  204057      36  204036  204042  204051     107
  204036  204057  204060       9  204036  204057  204063      10  204030  204036
  204042      41  204030  204036  204057      32  204105  204102  204108       1
  204102  204108  204114       3  204096  204093  204099      33  204084  204093
  204096      37  204084  204093  204099      37  204075  204069  204102      36
  204075  204084  204093     103  204069  204075  204084      79  204069  204102
  204105       9  204069  204102  204108      10  204063  204069  204075      41
  204063  204069  204102      32  204171  204168  204174       1  204168  204174
  204180       3  204138  204147  204156      22  204129  204138  204147      23
  204120  204114  204168      24  204120  204129  204138      23  204114  204120
  204129      28  204114  204168  204171       9  204114  204168  204174      10
  204108  204114  204120      31  204108  204114  204168      32  204237  204234
  204240       1  204234  204240  204246       3  204204  204213  204222      22
  204195  204204  204213      23  204186  204180  204234      24  204186  204195
  204204      23  204180  204186  204195      28  204180  204234  204237       9
  204180  204234  204240      10  204174  204180  204186      31  204174  204180
  204234      32  204294  204291  204297       1  204291  204297  204303       3
  204258  204252  204270      69  204252  204246  204291      44  204252  204270
  204279     101  204246  204252  204258      48  204246  204252  204270     102
  204246  204291  204294       9  204246  204291  204297      10  204240  204246
  204252      49  204240  204246  204291      32  204327  204324  204330       1
  204324  204330  204336       3  204309  204303  204324      36  204303  204309
  204318     107  204303  204324  204327       9  204303  204324  204330      10
  204297  204303  204309      41  204297  204303  204324      32  204360  204357
  204363       1  204357  204363  204369       3  204342  204336  204357      36
  204336  204342  204351     107  204336  204357  204360       9  204336  204357
  204363      10  204330  204336  204342      41  204330  204336  204357      32
  204417  204414  204420       1  204414  204420  204426       3  204381  204375
  204393      69  204375  204369  204414      44  204375  204393  204402     101
  204369  204375  204381      48  204369  204375  204393     102  204369  204414
  204417       9  204369  204414  204420      10  204363  204369  204375      49
  204363  204369  204414      32  204468  204465  204471       1  204465  204471
  204477       3  204453  204450  204456       1  204441  204450  204453      82
  204441  204450  204456      83  204432  204426  204465      36  204432  204441
  204450      84  204426  204432  204441      79  204426  204465  204468       9
  204426  204465  204471      10  204420  204426  204432      41  204420  204426
  204465      32  204501  204498  204504       1  204498  204504  204510       3
  204483  204477  204498      36  204477  204483  204492     107  204477  204498
  204501       9  204477  204498  204504      10  204471  204477  204483      41
  204471  204477  204498      32  204558  204555  204561       1  204555  204561
  204567       3  204522  204516  204534      69  204516  204510  204555      44
  204516  204534  204543     101  204510  204516  204522      48  204510  204516
  204534     102  204510  204555  204558       9  204510  204555  204561      10
  204504  204510  204516      49  204504  204510  204555      32  204606  204603
  204609       1  204603  204609  204612      91  204603  204609  204639       3
  204579  204573  204591      42  204573  204567  204603      44  204567  204573
  204579      48  204567  204573  204591      48  204567  204603  204606       9
  204567  204603  204609      10  204561  204567  204573      49  204561  204567
  204603      32  204648  204645  204651       1  204645  204651  204657       3
  204639  204645  204648       9  204639  204645  204651      10  204630  204639
  204645       5  204621  204630  204639      93  204612  204609  204639      95
  204612  204621  204630      96  204609  204612  204621      98  204609  204639
  204630      56  204609  204639  204645      32  204678  204675  204681       1
  204675  204681  204687       3  204663  204657  204675       5  204657  204675
  204678       9  204657  204675  204681      10  204651  204657  204663      56
  204651  204657  204675      32  204735  204732  204738       1  204732  204738
  204744       3  204708  204702  204720      42  204693  204687  204732      36
  204693  204702  204708      69  204693  204702  204720      69  204687  204693
  204702      70  204687  204732  204735       9  204687  204732  204738      10
  204681  204687  204693      41  204681  204687  204732      32  204780  204777
  204783       1  204777  204783  204789       3  204771  204768  204774      33
  204759  204768  204771      37  204759  204768  204774      37  204750  204744
  204777      36  204750  204759  204768     103  204744  204750  204759      79
  204744  204777  204780       9  204744  204777  204783      10  204738  204744
  204750      41  204738  204744  204777      32  204837  204834  204840       1
  204834  204840  204846       3  204801  204795  204813      69  204795  204789
  204834      44  204795  204813  204822     101  204789  204795  204801      48
  204789  204795  204813     102  204789  204834  204837       9  204789  204834
  204840      10  204783  204789  204795      49  204783  204789  204834      32
  204867  204864  204870       1  204864  204870  204876       3  204852  204846
  204864       5  204846  204864  204867       9  204846  204864  204870      10
  204840  204846  204852      56  204840  204846  204864      32  204909  204906
  204912       1  204906  204912  204918       3  204894  204891  204897       1
  204882  204876  204906      36  204882  204891  204894      82  204882  204891
  204897      83  204876  204882  204891     134  204876  204906  204909       9
  204876  204906  204912      10  204870  204876  204882      41  204870  204876
  204906      32  204939  204936  204942       1  204936  204942  204948       3
  204924  204918  204936       5  204918  204936  204939       9  204918  204936
  204942      10  204912  204918  204924      56  204912  204918  204936      32
  204990  204987  204993       1  204987  204993  204999       3  204969  204975
  204981     140  204966  204963  204981     141  204966  204969  204975     143
  204963  204966  204969     144  204963  204981  204975     145  204954  204948
  204987       5  204954  204963  204966     148  204954  204963  204981     149
  204948  204954  204963     150  204948  204987  204990       9  204948  204987
  204993      10  204942  204948  204954      56  204942  204948  204987      32
  205062  205059  205065       1  205059  205065  205071       3  205041  205038
  205050      59  205032  205038  205041      59  205032  205038  205050      59
  205023  205032  205038      64  205014  205023  205032      66  205005  204999
  205059      24  205005  205014  205023      23  204999  205005  205014      28
  204999  205059  205062       9  204999  205059  205065      10  204993  204999
  205005      31  204993  204999  205059      32  205128  205125  205131       1
  205125  205131  205134      91  205125  205131  205161       3  205095  205104
  205113      22  205086  205095  205104      23  205077  205071  205125      24
  205077  205086  205095      23  205071  205077  205086      28  205071  205125
  205128       9  205071  205125  205131      10  205065  205071  205077      31
  205065  205071  205125      32  205170  205167  205173       1  205167  205173
  205179       3  205161  205167  205170       9  205161  205167  205173      10
  205152  205161  205167       5  205143  205152  205161      93  205134  205131
  205161      95  205134  205143  205152      96  205131  205134  205143      98
  205131  205161  205152      56  205131  205161  205167      32  205227  205224
  205230       1  205224  205230  205236       3  205200  205194  205212      42
  205185  205179  205224      36  205185  205194  205200      69  205185  205194
  205212      69  205179  205185  205194      70  205179  205224  205227       9
  205179  205224  205230      10  205173  205179  205185      41  205173  205179
  205224      32  205275  205272  205278       1  205272  205278  205284       3
  205248  205242  205260      42  205242  205236  205272      44  205236  205242
  205248      48  205236  205242  205260      48  205236  205272  205275       9
  205236  205272  205278      10  205230  205236  205242      49  205230  205236
  205272      32  205332  205329  205335       1  205329  205335  205341       3
  205296  205290  205308      69  205290  205284  205329      44  205290  205308
  205317     101  205284  205290  205296      48  205284  205290  205308     102
  205284  205329  205332       9  205284  205329  205335      10  205278  205284
  205290      49  205278  205284  205329      32  205389  205386  205392       1
  205386  205392  205398       3  205353  205347  205365      69  205347  205341
  205386      44  205347  205365  205374     101  205341  205347  205353      48
  205341  205347  205365     102  205341  205386  205389       9  205341  205386
  205392      10  205335  205341  205347      49  205335  205341  205386      32
  205419  205416  205422       1  205416  205422  205428       3  205404  205398
  205416       5  205398  205416  205419       9  205398  205416  205422      10
  205392  205398  205404      56  205392  205398  205416      32  205464  205461
  205467       1  205461  205467  205473       3  205455  205452  205458      33
  205443  205452  205455      37  205443  205452  205458      37  205434  205428
  205461      36  205434  205443  205452     103  205428  205434  205443      79
  205428  205461  205464       9  205428  205461  205467      10  205422  205428
  205434      41  205422  205428  205461      32  205500  205497  205503       1
  205497  205503  205509       3  205491  205488  205494      33  205479  205473
  205497      36  205479  205488  205491      37  205479  205488  205494      37
  205473  205479  205488      40  205473  205497  205500       9  205473  205497
  205503      10  205467  205473  205479      41  205467  205473  205497      32
  205548  205545  205551       1  205545  205551  205557       3  205521  205515
  205533      42  205515  205509  205545      44  205509  205515  205521      48
  205509  205515  205533      48  205509  205545  205548       9  205509  205545
  205551      10  205503  205509  205515      49  205503  205509  205545      32
  205584  205581  205587       1  205581  205587  205593       3  205575  205572
  205578      33  205563  205557  205581      36  205563  205572  205575      37
  205563  205572  205578      37  205557  205563  205572      40  205557  205581
  205584       9  205557  205581  205587      10  205551  205557  205563      41
  205551  205557  205581      32  205605  205602  205608       1  205602  205608
  205614       3  205593  205602  205605       9  205593  205602  205608      10
  205587  205593  205602      32  205650  205647  205653       1  205647  205653
  205659       3  205641  205638  205644      33  205629  205638  205641      37
  205629  205638  205644      37  205620  205614  205647      36  205620  205629
  205638     103  205614  205620  205629      79  205614  205647  205650       9
  205614  205647  205653      10  205608  205614  205620      41  205608  205614
  205647      32  205680  205677  205683       1  205677  205683  205689       3
  205665  205659  205677       5  205659  205677  205680       9  205659  205677
  205683      10  205653  205659  205665      56  205653  205659  205677      32
  205737  205734  205740       1  205734  205740  205746       3  205710  205704
  205722      42  205695  205689  205734      36  205695  205704  205710      69
  205695  205704  205722      69  205689  205695  205704      70  205689  205734
  205737       9  205689  205734  205740      10  205683  205689  205695      41
  205683  205689  205734      32  205770  205767  205773       1  205767  205773
  205779       3  205752  205746  205767      36  205746  205752  205761     107
  205746  205767  205770       9  205746  205767  205773      10  205740  205746
  205752      41  205740  205746  205767      32  205812  205809  205815       1
  205809  205815  205821       3  205791  205785  205803      85  205785  205779
  205809      44  205779  205785  205791      48  205779  205785  205803      90
  205779  205809  205812       9  205779  205809  205815      10  205773  205779
  205785      49  205773  205779  205809      32  205869  205866  205872       1
  205866  205872  205878       3  205842  205836  205854      42  205827  205821
  205866      36  205827  205836  205842      69  205827  205836  205854      69
  205821  205827  205836      70  205821  205866  205869       9  205821  205866
  205872      10  205815  205821  205827      41  205815  205821  205866      32
  205917  205914  205920       1  205914  205920  205926       3  205890  205884
  205902      42  205884  205878  205914      44  205878  205884  205890      48
  205878  205884  205902      48  205878  205914  205917       9  205878  205914
  205920      10  205872  205878  205884      49  205872  205878  205914      32
  205974  205971  205977       1  205971  205977  205983       3  205947  205941
  205959      42  205932  205926  205971      36  205932  205941  205947      69
  205932  205941  205959      69  205926  205932  205941      70  205926  205971
  205974       9  205926  205971  205977      10  205920  205926  205932      41
  205920  205926  205971      32  206016  206013  206019       1  206013  206019
  206025       3  206001  205998  206004       1  205989  205983  206013      36
  205989  205998  206001      82  205989  205998  206004      83  205983  205989
  205998     134  205983  206013  206016       9  205983  206013  206019      10
  205977  205983  205989      41  205977  205983  206013      32  206088  206085
  206091       1  206085  206091  206097       3  206067  206064  206076      59
  206058  206064  206067      59  206058  206064  206076      59  206049  206058
  206064      64  206040  206049  206058      66  206031  206025  206085      24
  206031  206040  206049      23  206025  206031  206040      28  206025  206085
  206088       9  206025  206085  206091      10  206019  206025  206031      31
  206019  206025  206085      32  206145  206142  206148       1  206142  206148
  206154       3  206118  206112  206130      42  206103  206097  206142      36
  206103  206112  206118      69  206103  206112  206130      69  206097  206103
  206112      70  206097  206142  206145       9  206097  206142  206148      10
  206091  206097  206103      41  206091  206097  206142      32  206211  206208
  206214       1  206208  206214  206220       3  206178  206187  206196      22
  206169  206178  206187      23  206160  206154  206208      24  206160  206169
  206178      23  206154  206160  206169      28  206154  206208  206211       9
  206154  206208  206214      10  206148  206154  206160      31  206148  206154
  206208      32  206259  206256  206262       1  206256  206262  206268       3
  206232  206226  206244      42  206226  206220  206256      44  206220  206226
  206232      48  206220  206226  206244      48  206220  206256  206259       9
  206220  206256  206262      10  206214  206220  206226      49  206214  206220
  206256      32  206280  206277  206283       1  206277  206283  206289       3
  206268  206277  206280       9  206268  206277  206283      10  206262  206268
  206277      32  206337  206334  206340       1  206334  206340  206346       3
  206310  206304  206322      42  206295  206289  206334      36  206295  206304
  206310      69  206295  206304  206322      69  206289  206295  206304      70
  206289  206334  206337       9  206289  206334  206340      10  206283  206289
  206295      41  206283  206289  206334      32  206388  206385  206391       1
  206385  206391  206397       3  206373  206370  206376       1  206361  206370
  206373      82  206361  206370  206376      83  206352  206346  206385      36
  206352  206361  206370      84  206346  206352  206361      79  206346  206385
  206388       9  206346  206385  206391      10  206340  206346  206352      41
  206340  206346  206385      32  206436  206433  206439       1  206433  206439
  206445       3  206409  206403  206421      42  206403  206397  206433      44
  206397  206403  206409      48  206397  206403  206421      48  206397  206433
  206436       9  206397  206433  206439      10  206391  206397  206403      49
  206391  206397  206433      32  206484  206481  206487       1  206481  206487
  206493       3  206457  206451  206469      42  206451  206445  206481      44
  206445  206451  206457      48  206445  206451  206469      48  206445  206481
  206484       9  206445  206481  206487      10  206439  206445  206451      49
  206439  206445  206481      32  206514  206511  206517       1  206511  206517
  206523       3  206499  206493  206511       5  206493  206511  206514       9
  206493  206511  206517      10  206487  206493  206499      56  206487  206493
  206511      32  206562  206559  206565       1  206559  206565  206571       3
  206535  206529  206547      42  206529  206523  206559      44  206523  206529
  206535      48  206523  206529  206547      48  206523  206559  206562       9
  206523  206559  206565      10  206517  206523  206529      49  206517  206523
  206559      32  206628  206625  206631       1  206625  206631  206637       3
  206595  206604  206613      22  206586  206595  206604      23  206577  206571
  206625      24  206577  206586  206595      23  206571  206577  206586      28
  206571  206625  206628       9  206571  206625  206631      10  206565  206571
  206577      31  206565  206571  206625      32  206658  206655  206661       1
  206655  206661  206664      91  206655  206661  206691       3  206643  206637
  206655       5  206637  206655  206658       9  206637  206655  206661      10
  206631  206637  206643      56  206631  206637  206655      32  206700  206697
  206703       1  206697  206703  206709       3  206691  206697  206700       9
  206691  206697  206703      10  206682  206691  206697       5  206673  206682
  206691      93  206664  206661  206691      95  206664  206673  206682      96
  206661  206664  206673      98  206661  206691  206682      56  206661  206691
  206697      32  206721  206718  206724       1  206718  206724  206730       3
  206709  206718  206721       9  206709  206718  206724      10  206703  206709
  206718      32  206781  206778  206784       1  206778  206784  206790       3
  206760  206766  206772      51  206754  206760  206766      51  206748  206745
  206772      51  206748  206754  206760      51  206745  206748  206754      51
  206745  206772  206766      51  206736  206730  206778       5  206736  206745
  206748      53  206736  206745  206772      53  206730  206736  206745      55
  206730  206778  206781       9  206730  206778  206784      10  206724  206730
  206736      56  206724  206730  206778      32  206802  206799  206805       1
  206799  206805  206811       3  206790  206799  206802       9  206790  206799
  206805      10  206784  206790  206799      32  206838  206835  206841       1
  206835  206841  206847       3  206829  206826  206832      33  206817  206811
  206835      36  206817  206826  206829      37  206817  206826  206832      37
  206811  206817  206826      40  206811  206835  206838       9  206811  206835
  206841      10  206805  206811  206817      41  206805  206811  206835      32
  206880  206877  206883       1  206877  206883  206889       3  206865  206862
  206868       1  206853  206847  206877      36  206853  206862  206865      82
  206853  206862  206868      83  206847  206853  206862     134  206847  206877
  206880       9  206847  206877  206883      10  206841  206847  206853      41
  206841  206847  206877      32  206952  206949  206955       1  206949  206955
  206961       3  206931  206928  206940      59  206922  206928  206931      59
  206922  206928  206940      59  206913  206922  206928      64  206904  206913
  206922      66  206895  206889  206949      24  206895  206904  206913      23
  206889  206895  206904      28  206889  206949  206952       9  206889  206949
  206955      10  206883  206889  206895      31  206883  206889  206949      32
  207018  207015  207021       1  207015  207021  207027       3  206985  206994
  207003      22  206976  206985  206994      23  206967  206961  207015      24
  206967  206976  206985      23  206961  206967  206976      28  206961  207015
  207018       9  206961  207015  207021      10  206955  206961  206967      31
  206955  206961  207015      32  207060  207057  207063       1  207057  207063
  207069       3  207045  207042  207048       1  207033  207027  207057      36
  207033  207042  207045      82  207033  207042  207048      83  207027  207033
  207042     134  207027  207057  207060       9  207027  207057  207063      10
  207021  207027  207033      41  207021  207027  207057      32  207111  207108
  207114       1  207108  207114  207120       3  207096  207093  207099       1
  207084  207093  207096      82  207084  207093  207099      83  207075  207069
  207108      36  207075  207084  207093      84  207069  207075  207084      79
  207069  207108  207111       9  207069  207108  207114      10  207063  207069
  207075      41  207063  207069  207108      32  207168  207165  207171       1
  207165  207171  207177       3  207141  207135  207153      42  207126  207120
  207165      36  207126  207135  207141      69  207126  207135  207153      69
  207120  207126  207135      70  207120  207165  207168       9  207120  207165
  207171      10  207114  207120  207126      41  207114  207120  207165      32
  207234  207231  207237       1  207231  207237  207243       3  207201  207210
  207219      22  207192  207201  207210      23  207183  207177  207231      24
  207183  207192  207201      23  207177  207183  207192      28  207177  207231
  207234       9  207177  207231  207237      10  207171  207177  207183      31
  207171  207177  207231      32  207270  207267  207273       1  207267  207273
  207279       3  207261  207258  207264      33  207249  207243  207267      36
  207249  207258  207261      37  207249  207258  207264      37  207243  207249
  207258      40  207243  207267  207270       9  207243  207267  207273      10
  207237  207243  207249      41  207237  207243  207267      32  207321  207318
  207324       1  207318  207324  207330       3  207294  207303  207306      75
  207285  207279  207318      36  207285  207294  207303      78  207279  207285
  207294      79  207279  207318  207321       9  207279  207318  207324      10
  207273  207279  207285      41  207273  207279  207318      32  207351  207348
  207354       1  207348  207354  207360       3  207336  207330  207348       5
  207330  207348  207351       9  207330  207348  207354      10  207324  207330
  207336      56  207324  207330  207348      32  207408  207405  207411       1
  207405  207411  207417       3  207372  207366  207384      69  207366  207360
  207405      44  207366  207384  207393     101  207360  207366  207372      48
  207360  207366  207384     102  207360  207405  207408       9  207360  207405
  207411      10  207354  207360  207366      49  207354  207360  207405      32
  207438  207435  207441       1  207435  207441  207447       3  207423  207417
  207435       5  207417  207435  207438       9  207417  207435  207441      10
  207411  207417  207423      56  207411  207417  207435      32  207480  207477
  207483       1  207477  207483  207489       3  207459  207453  207471      85
  207453  207447  207477      44  207447  207453  207459      48  207447  207453
  207471      90  207447  207477  207480       9  207447  207477  207483      10
  207441  207447  207453      49  207441  207447  207477      32  207501  207498
  207504       1  207498  207504  207510       3  207489  207498  207501       9
  207489  207498  207504      10  207483  207489  207498      32  207522  207519
  207525       1  207519  207525  207531       3  207510  207519  207522       9
  207510  207519  207525      10  207504  207510  207519      32  207552  207549
  207555       1  207549  207555  207561       3  207537  207531  207549       5
  207531  207549  207552       9  207531  207549  207555      10  207525  207531
  207537      56  207525  207531  207549      32  207600  207597  207603       1
  207597  207603  207609       3  207573  207567  207585      42  207567  207561
  207597      44  207561  207567  207573      48  207561  207567  207585      48
  207561  207597  207600       9  207561  207597  207603      10  207555  207561
  207567      49  207555  207561  207597      32  207660  207657  207663       1
  207657  207663  207669       3  207639  207645  207651      51  207633  207639
  207645      51  207627  207624  207651      51  207627  207633  207639      51
  207624  207627  207633      51  207624  207651  207645      51  207615  207609
  207657       5  207615  207624  207627      53  207615  207624  207651      53
  207609  207615  207624      55  207609  207657  207660       9  207609  207657
  207663      10  207603  207609  207615      56  207603  207609  207657      32
  207681  207678  207684       1  207678  207684  207690       3  207669  207678
  207681       9  207669  207678  207684      10  207663  207669  207678      32
  207726  207723  207729       1  207723  207729  207735       3  207717  207714
  207720      33  207705  207714  207717      37  207705  207714  207720      37
  207696  207690  207723      36  207696  207705  207714     103  207690  207696
  207705      79  207690  207723  207726       9  207690  207723  207729      10
  207684  207690  207696      41  207684  207690  207723      32  207771  207768
  207774       1  207768  207774  207780       3  207762  207759  207765      33
  207750  207759  207762      37  207750  207759  207765      37  207741  207735
  207768      36  207741  207750  207759     103  207735  207741  207750      79
  207735  207768  207771       9  207735  207768  207774      10  207729  207735
  207741      41  207729  207735  207768      32  207792  207789  207795       1
  207789  207795  207801       3  207780  207789  207792       9  207780  207789
  207795      10  207774  207780  207789      32  207849  207846  207852       1
  207846  207852  207858       3  207822  207816  207834      42  207807  207801
  207846      36  207807  207816  207822      69  207807  207816  207834      69
  207801  207807  207816      70  207801  207846  207849       9  207801  207846
  207852      10  207795  207801  207807      41  207795  207801  207846      32
  207891  207888  207894       1  207888  207894  207900       3  207870  207864
  207882      85  207864  207858  207888      44  207858  207864  207870      48
  207858  207864  207882      90  207858  207888  207891       9  207858  207888
  207894      10  207852  207858  207864      49  207852  207858  207888      32
  207948  207945  207951       1  207945  207951  207957       3  207921  207915
  207933      42  207906  207900  207945      36  207906  207915  207921      69
  207906  207915  207933      69  207900  207906  207915      70  207900  207945
  207948       9  207900  207945  207951      10  207894  207900  207906      41
  207894  207900  207945      32  207990  207987  207993       1  207987  207993
  207999       3  207975  207972  207978       1  207963  207957  207987      36
  207963  207972  207975      82  207963  207972  207978      83  207957  207963
  207972     134  207957  207987  207990       9  207957  207987  207993      10
  207951  207957  207963      41  207951  207957  207987      32  208047  208044
  208050       1  208044  208050  208056       3  208020  208014  208032      42
  208005  207999  208044      36  208005  208014  208020      69  208005  208014
  208032      69  207999  208005  208014      70  207999  208044  208047       9
  207999  208044  208050      10  207993  207999  208005      41  207993  207999
  208044      32  208092  208089  208095       1  208089  208095  208101       3
  208083  208080  208086      33  208071  208080  208083      37  208071  208080
  208086      37  208062  208056  208089      36  208062  208071  208080     103
  208056  208062  208071      79  208056  208089  208092       9  208056  208089
  208095      10  208050  208056  208062      41  208050  208056  208089      32
  208128  208125  208131       1  208125  208131  208137       3  208119  208116
  208122      33  208107  208101  208125      36  208107  208116  208119      37
  208107  208116  208122      37  208101  208107  208116      40  208101  208125
  208128       9  208101  208125  208131      10  208095  208101  208107      41
  208095  208101  208125      32  208176  208173  208179       1  208173  208179
  208185       3  208149  208143  208161      42  208143  208137  208173      44
  208137  208143  208149      48  208137  208143  208161      48  208137  208173
  208176       9  208137  208173  208179      10  208131  208137  208143      49
  208131  208137  208173      32  208227  208224  208230       1  208224  208230
  208233      91  208224  208230  208260       3  208212  208209  208215       1
  208200  208209  208212      82  208200  208209  208215      83  208191  208185
  208224      36  208191  208200  208209      84  208185  208191  208200      79
  208185  208224  208227       9  208185  208224  208230      10  208179  208185
  208191      41  208179  208185  208224      32  208269  208266  208272       1
  208266  208272  208278       3  208260  208266  208269       9  208260  208266
  208272      10  208251  208260  208266       5  208242  208251  208260      93
  208233  208230  208260      95  208233  208242  208251      96  208230  208233
  208242      98  208230  208260  208251      56  208230  208260  208266      32
  208320  208317  208323       1  208317  208323  208329       3  208299  208305
  208311     140  208296  208293  208311     141  208296  208299  208305     143
  208293  208296  208299     144  208293  208311  208305     145  208284  208278
  208317       5  208284  208293  208296     148  208284  208293  208311     149
  208278  208284  208293     150  208278  208317  208320       9  208278  208317
  208323      10  208272  208278  208284      56  208272  208278  208317      32
  208356  208353  208359       1  208353  208359  208365       3  208347  208344
  208350      33  208335  208329  208353      36  208335  208344  208347      37
  208335  208344  208350      37  208329  208335  208344      40  208329  208353
  208356       9  208329  208353  208359      10  208323  208329  208335      41
  208323  208329  208353      32  208413  208410  208416       1  208410  208416
  208422       3  208386  208380  208398      42  208371  208365  208410      36
  208371  208380  208386      69  208371  208380  208398      69  208365  208371
  208380      70  208365  208410  208413       9  208365  208410  208416      10
  208359  208365  208371      41  208359  208365  208410      32  208434  208431
  208437       1  208431  208437  208443       3  208422  208431  208434       9
  208422  208431  208437      10  208416  208422  208431      32  208500  208497
  208503       1  208497  208503  208509       3  208467  208476  208485      22
  208458  208467  208476      23  208449  208443  208497      24  208449  208458
  208467      23  208443  208449  208458      28  208443  208497  208500       9
  208443  208497  208503      10  208437  208443  208449      31  208437  208443
  208497      32  208548  208545  208551       1  208545  208551  208557       3
  208521  208515  208533      42  208515  208509  208545      44  208509  208515
  208521      48  208509  208515  208533      48  208509  208545  208548       9
  208509  208545  208551      10  208503  208509  208515      49  208503  208509
  208545      32  208569  208566  208572       1  208566  208572  208578       3
  208557  208566  208569       9  208557  208566  208572      10  208551  208557
  208566      32  208614  208611  208617       1  208611  208617  208623       3
  208605  208602  208608      33  208593  208602  208605      37  208593  208602
  208608      37  208584  208578  208611      36  208584  208593  208602     103
  208578  208584  208593      79  208578  208611  208614       9  208578  208611
  208617      10  208572  208578  208584      41  208572  208578  208611      32
  208662  208659  208665       1  208659  208665  208671       3  208635  208629
  208647      42  208629  208623  208659      44  208623  208629  208635      48
  208623  208629  208647      48  208623  208659  208662       9  208623  208659
  208665      10  208617  208623  208629      49  208617  208623  208659      32
  208719  208716  208722       1  208716  208722  208728       3  208683  208677
  208695      69  208677  208671  208716      44  208677  208695  208704     101
  208671  208677  208683      48  208671  208677  208695     102  208671  208716
  208719       9  208671  208716  208722      10  208665  208671  208677      49
  208665  208671  208716      32  208767  208764  208770       1  208764  208770
  208776       3  208740  208734  208752      42  208734  208728  208764      44
  208728  208734  208740      48  208728  208734  208752      48  208728  208764
  208767       9  208728  208764  208770      10  208722  208728  208734      49
  208722  208728  208764      32  208809  208806  208812       1  208806  208812
  208818       3  208788  208782  208800      85  208782  208776  208806      44
  208776  208782  208788      48  208776  208782  208800      90  208776  208806
  208809       9  208776  208806  208812      10  208770  208776  208782      49
  208770  208776  208806      32  208875  208872  208878       1  208872  208878
  208884       3  208842  208851  208860      22  208833  208842  208851      23
  208824  208818  208872      24  208824  208833  208842      23  208818  208824
  208833      28  208818  208872  208875       9  208818  208872  208878      10
  208812  208818  208824      31  208812  208818  208872      32  208911  208908
  208914       1  208908  208914  208920       3  208902  208899  208905      33
  208890  208884  208908      36  208890  208899  208902      37  208890  208899
  208905      37  208884  208890  208899      40  208884  208908  208911       9
  208884  208908  208914      10  208878  208884  208890      41  208878  208884
  208908      32  208947  208944  208950       1  208944  208950  208956       3
  208938  208935  208941      33  208926  208920  208944      36  208926  208935
  208938      37  208926  208935  208941      37  208920  208926  208935      40
  208920  208944  208947       9  208920  208944  208950      10  208914  208920
  208926      41  208914  208920  208944      32  208977  208974  208980       1
  208974  208980  208986       3  208962  208956  208974       5  208956  208974
  208977       9  208956  208974  208980      10  208950  208956  208962      56
  208950  208956  208974      32  209028  209025  209031       1  209025  209031
  209037       3  209001  209010  209013      75  208992  208986  209025      36
  208992  209001  209010      78  208986  208992  209001      79  208986  209025
  209028       9  208986  209025  209031      10  208980  208986  208992      41
  208980  208986  209025      32  209085  209082  209088       1  209082  209088
  209094       3  209058  209052  209070      42  209043  209037  209082      36
  209043  209052  209058      69  209043  209052  209070      69  209037  209043
  209052      70  209037  209082  209085       9  209037  209082  209088      10
  209031  209037  209043      41  209031  209037  209082      32  209142  209139
  209145       1  209139  209145  209151       3  209115  209109  209127      42
  209100  209094  209139      36  209100  209109  209115      69  209100  209109
  209127      69  209094  209100  209109      70  209094  209139  209142       9
  209094  209139  209145      10  209088  209094  209100      41  209088  209094
  209139      32  209208  209205  209211       1  209205  209211  209217       3
  209175  209184  209193      22  209166  209175  209184      23  209157  209151
  209205      24  209157  209166  209175      23  209151  209157  209166      28
  209151  209205  209208       9  209151  209205  209211      10  209145  209151
  209157      31  209145  209151  209205      32  209229  209226  209232       1
  209226  209232  209238       3  209217  209226  209229       9  209217  209226
  209232      10  209211  209217  209226      32  209295  209292  209298       1
  209292  209298  209304       3  209262  209271  209280      22  209253  209262
  209271      23  209244  209238  209292      24  209244  209253  209262      23
  209238  209244  209253      28  209238  209292  209295       9  209238  209292
  209298      10  209232  209238  209244      31  209232  209238  209292      32
  209316  209313  209319       1  209313  209319  209325       3  209304  209313
  209316       9  209304  209313  209319      10  209298  209304  209313      32
  209352  209349  209355       1  209349  209355  209361       3  209343  209340
  209346      33  209331  209325  209349      36  209331  209340  209343      37
  209331  209340  209346      37  209325  209331  209340      40  209325  209349
  209352       9  209325  209349  209355      10  209319  209325  209331      41
  209319  209325  209349      32  209418  209415  209421       1  209415  209421
  209427       3  209385  209394  209403      22  209376  209385  209394      23
  209367  209361  209415      24  209367  209376  209385      23  209361  209367
  209376      28  209361  209415  209418       9  209361  209415  209421      10
  209355  209361  209367      31  209355  209361  209415      32  209448  209445
  209451       1  209445  209451  209457       3  209433  209427  209445       5
  209427  209445  209448       9  209427  209445  209451      10  209421  209427
  209433      56  209421  209427  209445      32  209499  209496  209502       1
  209496  209502  209508       3  209484  209481  209487       1  209472  209481
  209484      82  209472  209481  209487      83  209463  209457  209496      36
  209463  209472  209481      84  209457  209463  209472      79  209457  209496
  209499       9  209457  209496  209502      10  209451  209457  209463      41
  209451  209457  209496      32  209556  209553  209559       1  209553  209559
  209565       3  209520  209514  209532      69  209514  209508  209553      44
  209514  209532  209541     101  209508  209514  209520      48  209508  209514
  209532     102  209508  209553  209556       9  209508  209553  209559      10
  209502  209508  209514      49  209502  209508  209553      32  209601  209598
  209604       1  209598  209604  209610       3  209592  209589  209595      33
  209580  209589  209592      37  209580  209589  209595      37  209571  209565
  209598      36  209571  209580  209589     103  209565  209571  209580      79
  209565  209598  209601       9  209565  209598  209604      10  209559  209565
  209571      41  209559  209565  209598      32  209667  209664  209670       1
  209664  209670  209676       3  209634  209643  209652      22  209625  209634
  209643      23  209616  209610  209664      24  209616  209625  209634      23
  209610  209616  209625      28  209610  209664  209667       9  209610  209664
  209670      10  209604  209610  209616      31  209604  209610  209664      32
  209739  209736  209742       1  209736  209742  209748       3  209718  209715
  209727      59  209709  209715  209718      59  209709  209715  209727      59
  209700  209709  209715      64  209691  209700  209709      66  209682  209676
  209736      24  209682  209691  209700      23  209676  209682  209691      28
  209676  209736  209739       9  209676  209736  209742      10  209670  209676
  209682      31  209670  209676  209736      32  209796  209793  209799       1
  209793  209799  209805       3  209760  209754  209772      69  209754  209748
  209793      44  209754  209772  209781     101  209748  209754  209760      48
  209748  209754  209772     102  209748  209793  209796       9  209748  209793
  209799      10  209742  209748  209754      49  209742  209748  209793      32
  209847  209844  209850       1  209844  209850  209856       3  209832  209829
  209835       1  209820  209829  209832      82  209820  209829  209835      83
  209811  209805  209844      36  209811  209820  209829      84  209805  209811
  209820      79  209805  209844  209847       9  209805  209844  209850      10
  209799  209805  209811      41  209799  209805  209844      32  209892  209889
  209895       1  209889  209895  209901       3  209883  209880  209886      33
  209871  209880  209883      37  209871  209880  209886      37  209862  209856
  209889      36  209862  209871  209880     103  209856  209862  209871      79
  209856  209889  209892       9  209856  209889  209895      10  209850  209856
  209862      41  209850  209856  209889      32  209949  209946  209952       1
  209946  209952  209958       3  209913  209907  209925      69  209907  209901
  209946      44  209907  209925  209934     101  209901  209907  209913      48
  209901  209907  209925     102  209901  209946  209949       9  209901  209946
  209952      10  209895  209901  209907      49  209895  209901  209946      32
  210006  210003  210009       1  210003  210009  210015       3  209970  209964
  209982      69  209964  209958  210003      44  209964  209982  209991     101
  209958  209964  209970      48  209958  209964  209982     102  209958  210003
  210006       9  209958  210003  210009      10  209952  209958  209964      49
  209952  209958  210003      32  210051  210048  210054       1  210048  210054
  210060       3  210042  210039  210045      33  210030  210039  210042      37
  210030  210039  210045      37  210021  210015  210048      36  210021  210030
  210039     103  210015  210021  210030      79  210015  210048  210051       9
  210015  210048  210054      10  210009  210015  210021      41  210009  210015
  210048      32  210102  210099  210105       1  210099  210105  210111       3
  210087  210084  210090       1  210075  210084  210087      82  210075  210084
  210090      83  210066  210060  210099      36  210066  210075  210084      84
  210060  210066  210075      79  210060  210099  210102       9  210060  210099
  210105      10  210054  210060  210066      41  210054  210060  210099      32
  210159  210156  210162       1  210156  210162  210168       3  210132  210126
  210144      42  210117  210111  210156      36  210117  210126  210132      69
  210117  210126  210144      69  210111  210117  210126      70  210111  210156
  210159       9  210111  210156  210162      10  210105  210111  210117      41
  210105  210111  210156      32  210195  210192  210198       1  210192  210198
  210204       3  210186  210183  210189      33  210174  210168  210192      36
  210174  210183  210186      37  210174  210183  210189      37  210168  210174
  210183      40  210168  210192  210195       9  210168  210192  210198      10
  210162  210168  210174      41  210162  210168  210192      32  210243  210240
  210246       1  210240  210246  210252       3  210216  210210  210228      42
  210210  210204  210240      44  210204  210210  210216      48  210204  210210
  210228      48  210204  210240  210243       9  210204  210240  210246      10
  210198  210204  210210      49  210198  210204  210240      32  210285  210282
  210288       1  210282  210288  210294       3  210264  210258  210276      85
  210258  210252  210282      44  210252  210258  210264      48  210252  210258
  210276      90  210252  210282  210285       9  210252  210282  210288      10
  210246  210252  210258      49  210246  210252  210282      32  210327  210324
  210330       1  210324  210330  210336       3  210306  210300  210318      85
  210300  210294  210324      44  210294  210300  210306      48  210294  210300
  210318      90  210294  210324  210327       9  210294  210324  210330      10
  210288  210294  210300      49  210288  210294  210324      32  210360  210357
  210363       1  210357  210363  210369       3  210342  210336  210357      36
  210336  210342  210351     107  210336  210357  210360       9  210336  210357
  210363      10  210330  210336  210342      41  210330  210336  210357      32
  210405  210402  210408       1  210402  210408  210414       3  210396  210393
  210399      33  210384  210393  210396      37  210384  210393  210399      37
  210375  210369  210402      36  210375  210384  210393     103  210369  210375
  210384      79  210369  210402  210405       9  210369  210402  210408      10
  210363  210369  210375      41  210363  210369  210402      32  210468  210465
  210471       1  210465  210471  210477       3  210447  210444  210453     129
  210444  210453  210459     132  210438  210444  210447     129  210438  210444
  210453     133  210432  210429  210459      51  210432  210438  210444     132
  210429  210432  210438      51  210429  210459  210453      51  210420  210414
  210465       5  210420  210429  210432      53  210420  210429  210459      53
  210414  210420  210429      55  210414  210465  210468       9  210414  210465
  210471      10  210408  210414  210420      56  210408  210414  210465      32
  210513  210510  210516       1  210510  210516  210522       3  210504  210501
  210507      33  210492  210501  210504      37  210492  210501  210507      37
  210483  210477  210510      36  210483  210492  210501     103  210477  210483
  210492      79  210477  210510  210513       9  210477  210510  210516      10
  210471  210477  210483      41  210471  210477  210510      32  210579  210576
  210582       1  210576  210582  210588       3  210546  210555  210564      22
  210537  210546  210555      23  210528  210522  210576      24  210528  210537
  210546      23  210522  210528  210537      28  210522  210576  210579       9
  210522  210576  210582      10  210516  210522  210528      31  210516  210522
  210576      32  210624  210621  210627       1  210621  210627  210633       3
  210615  210612  210618      33  210603  210612  210615      37  210603  210612
  210618      37  210594  210588  210621      36  210594  210603  210612     103
  210588  210594  210603      79  210588  210621  210624       9  210588  210621
  210627      10  210582  210588  210594      41  210582  210588  210621      32
  210690  210687  210693       1  210687  210693  210699       3  210657  210666
  210675      22  210648  210657  210666      23  210639  210633  210687      24
  210639  210648  210657      23  210633  210639  210648      28  210633  210687
  210690       9  210633  210687  210693      10  210627  210633  210639      31
  210627  210633  210687      32  210747  210744  210750       1  210744  210750
  210756       3  210720  210714  210732      42  210705  210699  210744      36
  210705  210714  210720      69  210705  210714  210732      69  210699  210705
  210714      70  210699  210744  210747       9  210699  210744  210750      10
  210693  210699  210705      41  210693  210699  210744      32  210789  210786
  210792       1  210786  210792  210798       3  210774  210771  210777       1
  210762  210756  210786      36  210762  210771  210774      82  210762  210771
  210777      83  210756  210762  210771     134  210756  210786  210789       9
  210756  210786  210792      10  210750  210756  210762      41  210750  210756
  210786      32  210834  210831  210837       1  210831  210837  210843       3
  210825  210822  210828      33  210813  210822  210825      37  210813  210822
  210828      37  210804  210798  210831      36  210804  210813  210822     103
  210798  210804  210813      79  210798  210831  210834       9  210798  210831
  210837      10  210792  210798  210804      41  210792  210798  210831      32
  210906  210903  210909       1  210903  210909  210915       3  210885  210882
  210894      59  210876  210882  210885      59  210876  210882  210894      59
  210867  210876  210882      64  210858  210867  210876      66  210849  210843
  210903      24  210849  210858  210867      23  210843  210849  210858      28
  210843  210903  210906       9  210843  210903  210909      10  210837  210843
  210849      31  210837  210843  210903      32  210963  210960  210966       1
  210960  210966  210972       3  210936  210930  210948      42  210921  210915
  210960      36  210921  210930  210936      69  210921  210930  210948      69
  210915  210921  210930      70  210915  210960  210963       9  210915  210960
  210966      10  210909  210915  210921      41  210909  210915  210960      32
  210993  210990  210996       1  210990  210996  211002       3  210978  210972
  210990       5  210972  210990  210993       9  210972  210990  210996      10
  210966  210972  210978      56  210966  210972  210990      32  211059  211056
  211062       1  211056  211062  211068       3  211026  211035  211044      22
  211017  211026  211035      23  211008  211002  211056      24  211008  211017
  211026      23  211002  211008  211017      28  211002  211056  211059       9
  211002  211056  211062      10  210996  211002  211008      31  210996  211002
  211056      32  211116  211113  211119       1  211113  211119  211125       3
  211089  211083  211101      42  211074  211068  211113      36  211074  211083
  211089      69  211074  211083  211101      69  211068  211074  211083      70
  211068  211113  211116       9  211068  211113  211119      10  211062  211068
  211074      41  211062  211068  211113      32  211149  211146  211152       1
  211146  211152  211158       3  211131  211125  211146      36  211125  211131
  211140     107  211125  211146  211149       9  211125  211146  211152      10
  211119  211125  211131      41  211119  211125  211146      32  211185  211182
  211188       1  211182  211188  211194       3  211176  211173  211179      33
  211164  211158  211182      36  211164  211173  211176      37  211164  211173
  211179      37  211158  211164  211173      40  211158  211182  211185       9
  211158  211182  211188      10  211152  211158  211164      41  211152  211158
  211182      32  211206  211203  211209       1  211203  211209  211215       3
  211194  211203  211206       9  211194  211203  211209      10  211188  211194
  211203      32  211254  211251  211257       1  211251  211257  211263       3
  211227  211221  211239      42  211221  211215  211251      44  211215  211221
  211227      48  211215  211221  211239      48  211215  211251  211254       9
  211215  211251  211257      10  211209  211215  211221      49  211209  211215
  211251      32  211284  211281  211287       1  211281  211287  211293       3
  211269  211263  211281       5  211263  211281  211284       9  211263  211281
  211287      10  211257  211263  211269      56  211257  211263  211281      32
  211332  211329  211335       1  211329  211335  211341       3  211305  211299
  211317      42  211299  211293  211329      44  211293  211299  211305      48
  211293  211299  211317      48  211293  211329  211332       9  211293  211329
  211335      10  211287  211293  211299      49  211287  211293  211329      32
  211389  211386  211392       1  211386  211392  211398       3  211362  211356
  211374      42  211347  211341  211386      36  211347  211356  211362      69
  211347  211356  211374      69  211341  211347  211356      70  211341  211386
  211389       9  211341  211386  211392      10  211335  211341  211347      41
  211335  211341  211386      32  211455  211452  211458       1  211452  211458
  211464       3  211422  211431  211440      22  211413  211422  211431      23
  211404  211398  211452      24  211404  211413  211422      23  211398  211404
  211413      28  211398  211452  211455       9  211398  211452  211458      10
  211392  211398  211404      31  211392  211398  211452      32  211503  211500
  211506       1  211500  211506  211512       3  211476  211470  211488      42
  211470  211464  211500      44  211464  211470  211476      48  211464  211470
  211488      48  211464  211500  211503       9  211464  211500  211506      10
  211458  211464  211470      49  211458  211464  211500      32  211524  211521
  211527       1  211521  211527  211533       3  211512  211521  211524       9
  211512  211521  211527      10  211506  211512  211521      32  211545  211542
  211548       1  211542  211548  211554       3  211533  211542  211545       9
  211533  211542  211548      10  211527  211533  211542      32  211587  211584
  211590       1  211584  211590  211596       3  211566  211560  211578      85
  211560  211554  211584      44  211554  211560  211566      48  211554  211560
  211578      90  211554  211584  211587       9  211554  211584  211590      10
  211548  211554  211560      49  211548  211554  211584      32  211620  211617
  211623       1  211617  211623  211629       3  211602  211596  211617      36
  211596  211602  211611     107  211596  211617  211620       9  211596  211617
  211623      10  211590  211596  211602      41  211590  211596  211617      32
  211656  211653  211659       1  211653  211659  211665       3  211647  211644
  211650      33  211635  211629  211653      36  211635  211644  211647      37
  211635  211644  211650      37  211629  211635  211644      40  211629  211653
  211656       9  211629  211653  211659      10  211623  211629  211635      41
  211623  211629  211653      32  211704  211701  211707       1  211701  211707
  211713       3  211677  211671  211689      42  211671  211665  211701      44
  211665  211671  211677      48  211665  211671  211689      48  211665  211701
  211704       9  211665  211701  211707      10  211659  211665  211671      49
  211659  211665  211701      32  211749  211746  211752       1  211746  211752
  211758       3  211740  211737  211743      33  211728  211737  211740      37
  211728  211737  211743      37  211719  211713  211746      36  211719  211728
  211737     103  211713  211719  211728      79  211713  211746  211749       9
  211713  211746  211752      10  211707  211713  211719      41  211707  211713
  211746      32  211797  211794  211800       1  211794  211800  211806       3
  211770  211764  211782      42  211764  211758  211794      44  211758  211764
  211770      48  211758  211764  211782      48  211758  211794  211797       9
  211758  211794  211800      10  211752  211758  211764      49  211752  211758
  211794      32  211839  211836  211842       1  211836  211842  211848       3
  211824  211821  211827       1  211812  211806  211836      36  211812  211821
  211824      82  211812  211821  211827      83  211806  211812  211821     134
  211806  211836  211839       9  211806  211836  211842      10  211800  211806
  211812      41  211800  211806  211836      32  211884  211881  211887       1
  211881  211887  211893       3  211875  211872  211878      33  211863  211872
  211875      37  211863  211872  211878      37  211854  211848  211881      36
  211854  211863  211872     103  211848  211854  211863      79  211848  211881
  211884       9  211848  211881  211887      10  211842  211848  211854      41
  211842  211848  211881      32  211950  211947  211953       1  211947  211953
  211959       3  211917  211926  211935      22  211908  211917  211926      23
  211899  211893  211947      24  211899  211908  211917      23  211893  211899
  211908      28  211893  211947  211950       9  211893  211947  211953      10
  211887  211893  211899      31  211887  211893  211947      32  212016  212013
  212019       1  212013  212019  212025       3  211983  211992  212001      22
  211974  211983  211992      23  211965  211959  212013      24  211965  211974
  211983      23  211959  211965  211974      28  211959  212013  212016       9
  211959  212013  212019      10  211953  211959  211965      31  211953  211959
  212013      32  212052  212049  212055       1  212049  212055  212061       3
  212043  212040  212046      33  212031  212025  212049      36  212031  212040
  212043      37  212031  212040  212046      37  212025  212031  212040      40
  212025  212049  212052       9  212025  212049  212055      10  212019  212025
  212031      41  212019  212025  212049      32  212124  212121  212127       1
  212121  212127  212133       3  212103  212100  212112      59  212094  212100
  212103      59  212094  212100  212112      59  212085  212094  212100      64
  212076  212085  212094      66  212067  212061  212121      24  212067  212076
  212085      23  212061  212067  212076      28  212061  212121  212124       9
  212061  212121  212127      10  212055  212061  212067      31  212055  212061
  212121      32  212172  212169  212175       1  212169  212175  212181       3
  212145  212139  212157      42  212139  212133  212169      44  212133  212139
  212145      48  212133  212139  212157      48  212133  212169  212172       9
  212133  212169  212175      10  212127  212133  212139      49  212127  212133
  212169      32  212214  212211  212217       1  212211  212217  212223       3
  212193  212187  212205      85  212187  212181  212211      44  212181  212187
  212193      48  212181  212187  212205      90  212181  212211  212214       9
  212181  212211  212217      10  212175  212181  212187      49  212175  212181
  212211      32  212253  212250  212256       1  212250  212256  212262       3
  212241  212238  212244     151  212229  212223  212250      36  212229  212238
  212241      82  212229  212238  212244     152  212223  212229  212238     134
  212223  212250  212253       9  212223  212250  212256      10  212217  212223
  212229      41  212217  212223  212250      32  212283  212280  212286       1
  212280  212286  212292       3  212268  212262  212280       5  212262  212280
  212283       9  212262  212280  212286      10  212256  212262  212268      56
  212256  212262  212280      32  212340  212337  212343       1  212337  212343
  212349       3  212313  212307  212325      42  212298  212292  212337      36
  212298  212307  212313      69  212298  212307  212325      69  212292  212298
  212307      70  212292  212337  212340       9  212292  212337  212343      10
  212286  212292  212298      41  212286  212292  212337      32  212382  212379
  212385       1  212379  212385  212391       3  212367  212364  212370       1
  212355  212349  212379      36  212355  212364  212367      82  212355  212364
  212370      83  212349  212355  212364     134  212349  212379  212382       9
  212349  212379  212385      10  212343  212349  212355      41  212343  212349
  212379      32  212412  212409  212415       1  212409  212415  212421       3
  212397  212391  212409       5  212391  212409  212412       9  212391  212409
  212415      10  212385  212391  212397      56  212385  212391  212409      32
  212454  212451  212457       1  212451  212457  212463       3  212433  212427
  212445      85  212427  212421  212451      44  212421  212427  212433      48
  212421  212427  212445      90  212421  212451  212454       9  212421  212451
  212457      10  212415  212421  212427      49  212415  212421  212451      32
  212526  212523  212529       1  212523  212529  212535       3  212505  212502
  212514      59  212496  212502  212505      59  212496  212502  212514      59
  212487  212496  212502      64  212478  212487  212496      66  212469  212463
  212523      24  212469  212478  212487      23  212463  212469  212478      28
  212463  212523  212526       9  212463  212523  212529      10  212457  212463
  212469      31  212457  212463  212523      32  212556  212553  212559       1
  212553  212559  212565       3  212541  212535  212553       5  212535  212553
  212556       9  212535  212553  212559      10  212529  212535  212541      56
  212529  212535  212553      32  212586  212583  212589       1  212583  212589
  212595       3  212571  212565  212583       5  212565  212583  212586       9
  212565  212583  212589      10  212559  212565  212571      56  212559  212565
  212583      32  212634  212631  212637       1  212631  212637  212643       3
  212607  212601  212619      42  212601  212595  212631      44  212595  212601
  212607      48  212595  212601  212619      48  212595  212631  212634       9
  212595  212631  212637      10  212589  212595  212601      49  212589  212595
  212631      32  212679  212676  212682       1  212676  212682  212688       3
  212670  212667  212673      33  212658  212667  212670      37  212658  212667
  212673      37  212649  212643  212676      36  212649  212658  212667     103
  212643  212649  212658      79  212643  212676  212679       9  212643  212676
  212682      10  212637  212643  212649      41  212637  212643  212676      32
  212724  212721  212727       1  212721  212727  212733       3  212715  212712
  212718      33  212703  212712  212715      37  212703  212712  212718      37
  212694  212688  212721      36  212694  212703  212712     103  212688  212694
  212703      79  212688  212721  212724       9  212688  212721  212727      10
  212682  212688  212694      41  212682  212688  212721      32  212745  212742
  212748       1  212742  212748  212754       3  212733  212742  212745       9
  212733  212742  212748      10  212727  212733  212742      32  212802  212799
  212805       1  212799  212805  212811       3  212766  212760  212778      69
  212760  212754  212799      44  212760  212778  212787     101  212754  212760
  212766      48  212754  212760  212778     102  212754  212799  212802       9
  212754  212799  212805      10  212748  212754  212760      49  212748  212754
  212799      32  212850  212847  212853       1  212847  212853  212859       3
  212823  212817  212835      42  212817  212811  212847      44  212811  212817
  212823      48  212811  212817  212835      48  212811  212847  212850       9
  212811  212847  212853      10  212805  212811  212817      49  212805  212811
  212847      32  212907  212904  212910       1  212904  212910  212916       3
  212880  212874  212892      42  212865  212859  212904      36  212865  212874
  212880      69  212865  212874  212892      69  212859  212865  212874      70
  212859  212904  212907       9  212859  212904  212910      10  212853  212859
  212865      41  212853  212859  212904      32  212928  212925  212931       1
  212925  212931  212937       3  212916  212925  212928       9  212916  212925
  212931      10  212910  212916  212925      32  212949  212946  212952       1
  212946  212952  212958       3  212937  212946  212949       9  212937  212946
  212952      10  212931  212937  212946      32  212970  212967  212973       1
  212967  212973  212979       3  212958  212967  212970       9  212958  212967
  212973      10  212952  212958  212967      32  213003  213000  213006       1
  213000  213006  213012       3  212985  212979  213000      36  212979  212985
  212994     137  212979  213000  213003       9  212979  213000  213006      10
  212973  212979  212985      41  212973  212979  213000      32  213033  213030
  213036       1  213030  213036  213042       3  213018  213012  213030       5
  213012  213030  213033       9  213012  213030  213036      10  213006  213012
  213018      56  213006  213012  213030      32  213090  213087  213093       1
  213087  213093  213099       3  213063  213057  213075      42  213048  213042
  213087      36  213048  213057  213063      69  213048  213057  213075      69
  213042  213048  213057      70  213042  213087  213090       9  213042  213087
  213093      10  213036  213042  213048      41  213036  213042  213087      32
  213147  213144  213150       1  213144  213150  213156       3  213120  213114
  213132      42  213105  213099  213144      36  213105  213114  213120      69
  213105  213114  213132      69  213099  213105  213114      70  213099  213144
  213147       9  213099  213144  213150      10  213093  213099  213105      41
  213093  213099  213144      32  213219  213216  213222       1  213216  213222
  213228       3  213198  213195  213207      59  213189  213195  213198      59
  213189  213195  213207      59  213180  213189  213195      64  213171  213180
  213189      66  213162  213156  213216      24  213162  213171  213180      23
  213156  213162  213171      28  213156  213216  213219       9  213156  213216
  213222      10  213150  213156  213162      31  213150  213156  213216      32
  213252  213249  213255       1  213249  213255  213261       3  213234  213228
  213249      36  213228  213234  213243     137  213228  213249  213252       9
  213228  213249  213255      10  213222  213228  213234      41  213222  213228
  213249      32  213309  213306  213312       1  213306  213312  213315      91
  213306  213312  213342       3  213273  213267  213285      69  213267  213261
  213306      44  213267  213285  213294     101  213261  213267  213273      48
  213261  213267  213285     102  213261  213306  213309       9  213261  213306
  213312      10  213255  213261  213267      49  213255  213261  213306      32
  213351  213348  213354       1  213348  213354  213360       3  213342  213348
  213351       9  213342  213348  213354      10  213333  213342  213348       5
  213324  213333  213342      93  213315  213312  213342      95  213315  213324
  213333      96  213312  213315  213324      98  213312  213342  213333      56
  213312  213342  213348      32  213381  213378  213384       1  213378  213384
  213390       3  213366  213360  213378       5  213360  213378  213381       9
  213360  213378  213384      10  213354  213360  213366      56  213354  213360
  213378      32  213438  213435  213441       1  213435  213441  213447       3
  213411  213405  213423      42  213396  213390  213435      36  213396  213405
  213411      69  213396  213405  213423      69  213390  213396  213405      70
  213390  213435  213438       9  213390  213435  213441      10  213384  213390
  213396      41  213384  213390  213435      32  213474  213471  213477       1
  213471  213477  213483       3  213465  213462  213468      33  213453  213447
  213471      36  213453  213462  213465      37  213453  213462  213468      37
  213447  213453  213462      40  213447  213471  213474       9  213447  213471
  213477      10  213441  213447  213453      41  213441  213447  213471      32
  213507  213504  213510       1  213504  213510  213516       3  213489  213483
  213504      36  213483  213489  213498     107  213483  213504  213507       9
  213483  213504  213510      10  213477  213483  213489      41  213477  213483
  213504      32  213564  213561  213567       1  213561  213567  213573       3
  213537  213531  213549      42  213522  213516  213561      36  213522  213531
  213537      69  213522  213531  213549      69  213516  213522  213531      70
  213516  213561  213564       9  213516  213561  213567      10  213510  213516
  213522      41  213510  213516  213561      32  213606  213603  213609       1
  213603  213609  213612      91  213603  213609  213639       3  213585  213579
  213597      85  213579  213573  213603      44  213573  213579  213585      48
  213573  213579  213597      90  213573  213603  213606       9  213573  213603
  213609      10  213567  213573  213579      49  213567  213573  213603      32
  213648  213645  213651       1  213645  213651  213657       3  213639  213645
  213648       9  213639  213645  213651      10  213630  213639  213645       5
  213621  213630  213639      93  213612  213609  213639      95  213612  213621
  213630      96  213609  213612  213621      98  213609  213639  213630      56
  213609  213639  213645      32  213678  213675  213681       1  213675  213681
  213687       3  213663  213657  213675       5  213657  213675  213678       9
  213657  213675  213681      10  213651  213657  213663      56  213651  213657
  213675      32  213720  213717  213723       1  213717  213723  213729       3
  213705  213702  213708       1  213693  213687  213717      36  213693  213702
  213705      82  213693  213702  213708      83  213687  213693  213702     134
  213687  213717  213720       9  213687  213717  213723      10  213681  213687
  213693      41  213681  213687  213717      32  213765  213762  213768       1
  213762  213768  213774       3  213756  213753  213759      33  213744  213753
  213756      37  213744  213753  213759      37  213735  213729  213762      36
  213735  213744  213753     103  213729  213735  213744      79  213729  213762
  213765       9  213729  213762  213768      10  213723  213729  213735      41
  213723  213729  213762      32  213801  213798  213804       1  213798  213804
  213810       3  213792  213789  213795      33  213780  213774  213798      36
  213780  213789  213792      37  213780  213789  213795      37  213774  213780
  213789      40  213774  213798  213801       9  213774  213798  213804      10
  213768  213774  213780      41  213768  213774  213798      32  213852  213849
  213855       1  213849  213855  213861       3  213837  213834  213840       1
  213825  213834  213837      82  213825  213834  213840      83  213816  213810
  213849      36  213816  213825  213834      84  213810  213816  213825      79
  213810  213849  213852       9  213810  213849  213855      10  213804  213810
  213816      41  213804  213810  213849      32  213918  213915  213921       1
  213915  213921  213927       3  213885  213894  213903      22  213876  213885
  213894      23  213867  213861  213915      24  213867  213876  213885      23
  213861  213867  213876      28  213861  213915  213918       9  213861  213915
  213921      10  213855  213861  213867      31  213855  213861  213915      32
  213975  213972  213978       1  213972  213978  213984       3  213939  213933
  213951      69  213933  213927  213972      44  213933  213951  213960     101
  213927  213933  213939      48  213927  213933  213951     102  213927  213972
  213975       9  213927  213972  213978      10  213921  213927  213933      49
  213921  213927  213972      32  213996  213993  213999       1  213993  213999
  214005       3  213984  213993  213996       9  213984  213993  213999      10
  213978  213984  213993      32  214053  214050  214056       1  214050  214056
  214062       3  214017  214011  214029      69  214011  214005  214050      44
  214011  214029  214038     101  214005  214011  214017      48  214005  214011
  214029     102  214005  214050  214053       9  214005  214050  214056      10
  213999  214005  214011      49  213999  214005  214050      32  214098  214095
  214101       1  214095  214101  214107       3  214089  214086  214092      33
  214077  214086  214089      37  214077  214086  214092      37  214068  214062
  214095      36  214068  214077  214086     103  214062  214068  214077      79
  214062  214095  214098       9  214062  214095  214101      10  214056  214062
  214068      41  214056  214062  214095      32  214155  214152  214158       1
  214152  214158  214164       3  214119  214113  214131      69  214113  214107
  214152      44  214113  214131  214140     101  214107  214113  214119      48
  214107  214113  214131     102  214107  214152  214155       9  214107  214152
  214158      10  214101  214107  214113      49  214101  214107  214152      32
  214212  214209  214215       1  214209  214215  214221       3  214176  214170
  214188      69  214170  214164  214209      44  214170  214188  214197     101
  214164  214170  214176      48  214164  214170  214188     102  214164  214209
  214212       9  214164  214209  214215      10  214158  214164  214170      49
  214158  214164  214209      32  214278  214275  214281       1  214275  214281
  214287       3  214245  214254  214263      22  214236  214245  214254      23
  214227  214221  214275      24  214227  214236  214245      23  214221  214227
  214236      28  214221  214275  214278       9  214221  214275  214281      10
  214215  214221  214227      31  214215  214221  214275      32  214350  214347
  214353       1  214347  214353  214359       3  214329  214326  214338      59
  214320  214326  214329      59  214320  214326  214338      59  214311  214320
  214326      64  214302  214311  214320      66  214293  214287  214347      24
  214293  214302  214311      23  214287  214293  214302      28  214287  214347
  214350       9  214287  214347  214353      10  214281  214287  214293      31
  214281  214287  214347      32  214392  214389  214395       1  214389  214395
  214401       3  214371  214365  214383      85  214365  214359  214389      44
  214359  214365  214371      48  214359  214365  214383      90  214359  214389
  214392       9  214359  214389  214395      10  214353  214359  214365      49
  214353  214359  214389      32  214449  214446  214452       1  214446  214452
  214458       3  214422  214416  214434      42  214407  214401  214446      36
  214407  214416  214422      69  214407  214416  214434      69  214401  214407
  214416      70  214401  214446  214449       9  214401  214446  214452      10
  214395  214401  214407      41  214395  214401  214446      32  214515  214512
  214518       1  214512  214518  214524       3  214482  214491  214500      22
  214473  214482  214491      23  214464  214458  214512      24  214464  214473
  214482      23  214458  214464  214473      28  214458  214512  214515       9
  214458  214512  214518      10  214452  214458  214464      31  214452  214458
  214512      32  214572  214569  214575       1  214569  214575  214578      91
  214569  214575  214605       3  214536  214530  214548      69  214530  214524
  214569      44  214530  214548  214557     101  214524  214530  214536      48
  214524  214530  214548     102  214524  214569  214572       9  214524  214569
  214575      10  214518  214524  214530      49  214518  214524  214569      32
  214614  214611  214617       1  214611  214617  214623       3  214605  214611
  214614       9  214605  214611  214617      10  214596  214605  214611       5
  214587  214596  214605      93  214578  214575  214605      95  214578  214587
  214596      96  214575  214578  214587      98  214575  214605  214596      56
  214575  214605  214611      32  214644  214641  214647       1  214641  214647
  214653       3  214629  214623  214641       5  214623  214641  214644       9
  214623  214641  214647      10  214617  214623  214629      56  214617  214623
  214641      32  214695  214692  214698       1  214692  214698  214704       3
  214668  214677  214680      75  214659  214653  214692      36  214659  214668
  214677      78  214653  214659  214668      79  214653  214692  214695       9
  214653  214692  214698      10  214647  214653  214659      41  214647  214653
  214692      32  214737  214734  214740       1  214734  214740  214746       3
  214716  214710  214728      85  214710  214704  214734      44  214704  214710
  214716      48  214704  214710  214728      90  214704  214734  214737       9
  214704  214734  214740      10  214698  214704  214710      49  214698  214704
  214734      32  214794  214791  214797       1  214791  214797  214803       3
  214758  214752  214770      69  214752  214746  214791      44  214752  214770
  214779     101  214746  214752  214758      48  214746  214752  214770     102
  214746  214791  214794       9  214746  214791  214797      10  214740  214746
  214752      49  214740  214746  214791      32  214824  214821  214827       1
  214821  214827  214833       3  214809  214803  214821       5  214803  214821
  214824       9  214803  214821  214827      10  214797  214803  214809      56
  214797  214803  214821      32  214890  214887  214893       1  214887  214893
  214899       3  214857  214866  214875      22  214848  214857  214866      23
  214839  214833  214887      24  214839  214848  214857      23  214833  214839
  214848      28  214833  214887  214890       9  214833  214887  214893      10
  214827  214833  214839      31  214827  214833  214887      32  214932  214929
  214935       1  214929  214935  214941       3  214917  214914  214920       1
  214905  214899  214929      36  214905  214914  214917      82  214905  214914
  214920      83  214899  214905  214914     134  214899  214929  214932       9
  214899  214929  214935      10  214893  214899  214905      41  214893  214899
  214929      32  214962  214959  214965       1  214959  214965  214971       3
  214947  214941  214959       5  214941  214959  214962       9  214941  214959
  214965      10  214935  214941  214947      56  214935  214941  214959      32
  214983  214980  214986       1  214980  214986  214992       3  214971  214980
  214983       9  214971  214980  214986      10  214965  214971  214980      32
  215031  215028  215034       1  215028  215034  215040       3  215004  214998
  215016      42  214998  214992  215028      44  214992  214998  215004      48
  214992  214998  215016      48  214992  215028  215031       9  214992  215028
  215034      10  214986  214992  214998      49  214986  214992  215028      32
  215076  215073  215079       1  215073  215079  215085       3  215067  215064
  215070      33  215055  215064  215067      37  215055  215064  215070      37
  215046  215040  215073      36  215046  215055  215064     103  215040  215046
  215055      79  215040  215073  215076       9  215040  215073  215079      10
  215034  215040  215046      41  215034  215040  215073      32  215097  215094
  215100       1  215094  215100  215106       3  215085  215094  215097       9
  215085  215094  215100      10  215079  215085  215094      32  215130  215127
  215133       1  215127  215133  215139       3  215112  215106  215127      36
  215106  215112  215121     107  215106  215127  215130       9  215106  215127
  215133      10  215100  215106  215112      41  215100  215106  215127      32
  215187  215184  215190       1  215184  215190  215196       3  215160  215154
  215172      42  215145  215139  215184      36  215145  215154  215160      69
  215145  215154  215172      69  215139  215145  215154      70  215139  215184
  215187       9  215139  215184  215190      10  215133  215139  215145      41
  215133  215139  215184      32  215244  215241  215247       1  215241  215247
  215253       3  215208  215202  215220      69  215202  215196  215241      44
  215202  215220  215229     101  215196  215202  215208      48  215196  215202
  215220     102  215196  215241  215244       9  215196  215241  215247      10
  215190  215196  215202      49  215190  215196  215241      32  215292  215289
  215295       1  215289  215295  215301       3  215265  215259  215277      42
  215259  215253  215289      44  215253  215259  215265      48  215253  215259
  215277      48  215253  215289  215292       9  215253  215289  215295      10
  215247  215253  215259      49  215247  215253  215289      32  215337  215334
  215340       1  215334  215340  215346       3  215328  215325  215331      33
  215316  215325  215328      37  215316  215325  215331      37  215307  215301
  215334      36  215307  215316  215325     103  215301  215307  215316      79
  215301  215334  215337       9  215301  215334  215340      10  215295  215301
  215307      41  215295  215301  215334      32  215403  215400  215406       1
  215400  215406  215412       3  215370  215379  215388      22  215361  215370
  215379      23  215352  215346  215400      24  215352  215361  215370      23
  215346  215352  215361      28  215346  215400  215403       9  215346  215400
  215406      10  215340  215346  215352      31  215340  215346  215400      32
  215460  215457  215463       1  215457  215463  215469       3  215424  215418
  215436      69  215418  215412  215457      44  215418  215436  215445     101
  215412  215418  215424      48  215412  215418  215436     102  215412  215457
  215460       9  215412  215457  215463      10  215406  215412  215418      49
  215406  215412  215457      32  215511  215508  215514       1  215508  215514
  215520       3  215484  215493  215496      75  215475  215469  215508      36
  215475  215484  215493      78  215469  215475  215484      79  215469  215508
  215511       9  215469  215508  215514      10  215463  215469  215475      41
  215463  215469  215508      32  215562  215559  215565       1  215559  215565
  215571       3  215547  215544  215550       1  215535  215544  215547      82
  215535  215544  215550      83  215526  215520  215559      36  215526  215535
  215544      84  215520  215526  215535      79  215520  215559  215562       9
  215520  215559  215565      10  215514  215520  215526      41  215514  215520
  215559      32  215595  215592  215598       1  215592  215598  215604       3
  215577  215571  215592      36  215571  215577  215586     107  215571  215592
  215595       9  215571  215592  215598      10  215565  215571  215577      41
  215565  215571  215592      32  215628  215625  215631       1  215625  215631
  215637       3  215610  215604  215625      36  215604  215610  215619     107
  215604  215625  215628       9  215604  215625  215631      10  215598  215604
  215610      41  215598  215604  215625      32  215661  215658  215664       1
  215658  215664  215670       3  215643  215637  215658      36  215637  215643
  215652     107  215637  215658  215661       9  215637  215658  215664      10
  215631  215637  215643      41  215631  215637  215658      32  215706  215703
  215709       1  215703  215709  215715       3  215697  215694  215700      33
  215685  215694  215697      37  215685  215694  215700      37  215676  215670
  215703      36  215676  215685  215694     103  215670  215676  215685      79
  215670  215703  215706       9  215670  215703  215709      10  215664  215670
  215676      41  215664  215670  215703      32  215754  215751  215757       1
  215751  215757  215763       3  215727  215721  215739      42  215721  215715
  215751      44  215715  215721  215727      48  215715  215721  215739      48
  215715  215751  215754       9  215715  215751  215757      10  215709  215715
  215721      49  215709  215715  215751      32  215775  215772  215778       1
  215772  215778  215784       3  215763  215772  215775       9  215763  215772
  215778      10  215757  215763  215772      32  215838  215835  215841       1
  215835  215841  215847       3  215817  215814  215823     129  215814  215823
  215829     132  215808  215814  215817     129  215808  215814  215823     133
  215802  215799  215829      51  215802  215808  215814     132  215799  215802
  215808      51  215799  215829  215823      51  215790  215784  215835       5
  215790  215799  215802      53  215790  215799  215829      53  215784  215790
  215799      55  215784  215835  215838       9  215784  215835  215841      10
  215778  215784  215790      56  215778  215784  215835      32  215874  215871
  215877       1  215871  215877  215883       3  215865  215862  215868      33
  215853  215847  215871      36  215853  215862  215865      37  215853  215862
  215868      37  215847  215853  215862      40  215847  215871  215874       9
  215847  215871  215877      10  215841  215847  215853      41  215841  215847
  215871      32  215904  215901  215907       1  215901  215907  215913       3
  215889  215883  215901       5  215883  215901  215904       9  215883  215901
  215907      10  215877  215883  215889      56  215877  215883  215901      32
  215955  215952  215958       1  215952  215958  215964       3  215928  215937
  215940      75  215919  215913  215952      36  215919  215928  215937      78
  215913  215919  215928      79  215913  215952  215955       9  215913  215952
  215958      10  215907  215913  215919      41  215907  215913  215952      32
  215985  215982  215988       1  215982  215988  215994       3  215970  215964
  215982       5  215964  215982  215985       9  215964  215982  215988      10
  215958  215964  215970      56  215958  215964  215982      32  216006  216003
  216009       1  216003  216009  216015       3  215994  216003  216006       9
  215994  216003  216009      10  215988  215994  216003      32  216042  216039
  216045       1  216039  216045  216051       3  216033  216030  216036      33
  216021  216015  216039      36  216021  216030  216033      37  216021  216030
  216036      37  216015  216021  216030      40  216015  216039  216042       9
  216015  216039  216045      10  216009  216015  216021      41  216009  216015
  216039      32  216102  216099  216105       1  216099  216105  216111       3
  216081  216087  216093      51  216075  216081  216087      51  216069  216066
  216093      51  216069  216075  216081      51  216066  216069  216075      51
  216066  216093  216087      51  216057  216051  216099       5  216057  216066
  216069      53  216057  216066  216093      53  216051  216057  216066      55
  216051  216099  216102       9  216051  216099  216105      10  216045  216051
  216057      56  216045  216051  216099      32  216150  216147  216153       1
  216147  216153  216159       3  216123  216117  216135      42  216117  216111
  216147      44  216111  216117  216123      48  216111  216117  216135      48
  216111  216147  216150       9  216111  216147  216153      10  216105  216111
  216117      49  216105  216111  216147      32  216192  216189  216195       1
  216189  216195  216201       3  216177  216174  216180       1  216165  216159
  216189      36  216165  216174  216177      82  216165  216174  216180      83
  216159  216165  216174     134  216159  216189  216192       9  216159  216189
  216195      10  216153  216159  216165      41  216153  216159  216189      32
  216243  216240  216246       1  216240  216246  216252       3  216216  216225
  216228      75  216207  216201  216240      36  216207  216216  216225      78
  216201  216207  216216      79  216201  216240  216243       9  216201  216240
  216246      10  216195  216201  216207      41  216195  216201  216240      32
  216291  216288  216294       1  216288  216294  216300       3  216264  216258
  216276      42  216258  216252  216288      44  216252  216258  216264      48
  216252  216258  216276      48  216252  216288  216291       9  216252  216288
  216294      10  216246  216252  216258      49  216246  216252  216288      32
  216336  216333  216339       1  216333  216339  216345       3  216327  216324
  216330      33  216315  216324  216327      37  216315  216324  216330      37
  216306  216300  216333      36  216306  216315  216324     103  216300  216306
  216315      79  216300  216333  216336       9  216300  216333  216339      10
  216294  216300  216306      41  216294  216300  216333      32  216402  216399
  216405       1  216399  216405  216411       3  216369  216378  216387      22
  216360  216369  216378      23  216351  216345  216399      24  216351  216360
  216369      23  216345  216351  216360      28  216345  216399  216402       9
  216345  216399  216405      10  216339  216345  216351      31  216339  216345
  216399      32  216423  216420  216426       1  216420  216426  216432       3
  216411  216420  216423       9  216411  216420  216426      10  216405  216411
  216420      32  216480  216477  216483       1  216477  216483  216489       3
  216444  216438  216456      69  216438  216432  216477      44  216438  216456
  216465     101  216432  216438  216444      48  216432  216438  216456     102
  216432  216477  216480       9  216432  216477  216483      10  216426  216432
  216438      49  216426  216432  216477      32  216537  216534  216540       1
  216534  216540  216546       3  216501  216495  216513      69  216495  216489
  216534      44  216495  216513  216522     101  216489  216495  216501      48
  216489  216495  216513     102  216489  216534  216537       9  216489  216534
  216540      10  216483  216489  216495      49  216483  216489  216534      32
  216573  216570  216576       1  216570  216576  216579      91  216570  216576
  216606       3  216564  216561  216567      33  216552  216546  216570      36
  216552  216561  216564      37  216552  216561  216567      37  216546  216552
  216561      40  216546  216570  216573       9  216546  216570  216576      10
  216540  216546  216552      41  216540  216546  216570      32  216615  216612
  216618       1  216612  216618  216624       3  216606  216612  216615       9
  216606  216612  216618      10  216597  216606  216612       5  216588  216597
  216606      93  216579  216576  216606      95  216579  216588  216597      96
  216576  216579  216588      98  216576  216606  216597      56  216576  216606
  216612      32  216657  216654  216660       1  216654  216660  216666       3
  216636  216630  216648      85  216630  216624  216654      44  216624  216630
  216636      48  216624  216630  216648      90  216624  216654  216657       9
  216624  216654  216660      10  216618  216624  216630      49  216618  216624
  216654      32  216723  216720  216726       1  216720  216726  216732       3
  216690  216699  216708      22  216681  216690  216699      23  216672  216666
  216720      24  216672  216681  216690      23  216666  216672  216681      28
  216666  216720  216723       9  216666  216720  216726      10  216660  216666
  216672      31  216660  216666  216720      32  216771  216768  216774       1
  216768  216774  216780       3  216744  216738  216756      42  216738  216732
  216768      44  216732  216738  216744      48  216732  216738  216756      48
  216732  216768  216771       9  216732  216768  216774      10  216726  216732
  216738      49  216726  216732  216768      32  216819  216816  216822       1
  216816  216822  216828       3  216792  216786  216804      42  216786  216780
  216816      44  216780  216786  216792      48  216780  216786  216804      48
  216780  216816  216819       9  216780  216816  216822      10  216774  216780
  216786      49  216774  216780  216816      32  216891  216888  216894       1
  216888  216894  216900       3  216870  216867  216879      59  216861  216867
  216870      59  216861  216867  216879      59  216852  216861  216867      64
  216843  216852  216861      66  216834  216828  216888      24  216834  216843
  216852      23  216828  216834  216843      28  216828  216888  216891       9
  216828  216888  216894      10  216822  216828  216834      31  216822  216828
  216888      32  216933  216930  216936       1  216930  216936  216942       3
  216912  216906  216924      85  216906  216900  216930      44  216900  216906
  216912      48  216900  216906  216924      90  216900  216930  216933       9
  216900  216930  216936      10  216894  216900  216906      49  216894  216900
  216930      32  216963  216960  216966       1  216960  216966  216972       3
  216948  216942  216960       5  216942  216960  216963       9  216942  216960
  216966      10  216936  216942  216948      56  216936  216942  216960      32
  217020  217017  217023       1  217017  217023  217029       3  216993  216987
  217005      42  216978  216972  217017      36  216978  216987  216993      69
  216978  216987  217005      69  216972  216978  216987      70  216972  217017
  217020       9  216972  217017  217023      10  216966  216972  216978      41
  216966  216972  217017      32  217077  217074  217080       1  217074  217080
  217086       3  217050  217044  217062      42  217035  217029  217074      36
  217035  217044  217050      69  217035  217044  217062      69  217029  217035
  217044      70  217029  217074  217077       9  217029  217074  217080      10
  217023  217029  217035      41  217023  217029  217074      32  217113  217110
  217116       1  217110  217116  217122       3  217104  217101  217107      33
  217092  217086  217110      36  217092  217101  217104      37  217092  217101
  217107      37  217086  217092  217101      40  217086  217110  217113       9
  217086  217110  217116      10  217080  217086  217092      41  217080  217086
  217110      32  217143  217140  217146       1  217140  217146  217152       3
  217128  217122  217140       5  217122  217140  217143       9  217122  217140
  217146      10  217116  217122  217128      56  217116  217122  217140      32
  217173  217170  217176       1  217170  217176  217182       3  217158  217152
  217170       5  217152  217170  217173       9  217152  217170  217176      10
  217146  217152  217158      56  217146  217152  217170      32  217194  217191
  217197       1  217191  217197  217203       3  217182  217191  217194       9
  217182  217191  217197      10  217176  217182  217191      32  217242  217239
  217245       1  217239  217245  217251       3  217215  217209  217227      42
  217209  217203  217239      44  217203  217209  217215      48  217203  217209
  217227      48  217203  217239  217242       9  217203  217239  217245      10
  217197  217203  217209      49  217197  217203  217239      32  217272  217269
  217275       1  217269  217275  217281       3  217257  217251  217269       5
  217251  217269  217272       9  217251  217269  217275      10  217245  217251
  217257      56  217245  217251  217269      32  217305  217302  217308       1
  217302  217308  217314       3  217287  217281  217302      36  217281  217287
  217296     107  217281  217302  217305       9  217281  217302  217308      10
  217275  217281  217287      41  217275  217281  217302      32  217362  217359
  217365       1  217359  217365  217371       3  217335  217329  217347      42
  217320  217314  217359      36  217320  217329  217335      69  217320  217329
  217347      69  217314  217320  217329      70  217314  217359  217362       9
  217314  217359  217365      10  217308  217314  217320      41  217308  217314
  217359      32  217419  217416  217422       1  217416  217422  217428       3
  217392  217386  217404      42  217377  217371  217416      36  217377  217386
  217392      69  217377  217386  217404      69  217371  217377  217386      70
  217371  217416  217419       9  217371  217416  217422      10  217365  217371
  217377      41  217365  217371  217416      32  217461  217458  217464       1
  217458  217464  217470       3  217440  217434  217452      85  217434  217428
  217458      44  217428  217434  217440      48  217428  217434  217452      90
  217428  217458  217461       9  217428  217458  217464      10  217422  217428
  217434      49  217422  217428  217458      32  217503  217500  217506       1
  217500  217506  217512       3  217482  217476  217494      85  217476  217470
  217500      44  217470  217476  217482      48  217470  217476  217494      90
  217470  217500  217503       9  217470  217500  217506      10  217464  217470
  217476      49  217464  217470  217500      32  217533  217530  217536       1
  217530  217536  217542       3  217518  217512  217530       5  217512  217530
  217533       9  217512  217530  217536      10  217506  217512  217518      56
  217506  217512  217530      32  217578  217575  217581       1  217575  217581
  217587       3  217569  217566  217572      33  217557  217566  217569      37
  217557  217566  217572      37  217548  217542  217575      36  217548  217557
  217566     103  217542  217548  217557      79  217542  217575  217578       9
  217542  217575  217581      10  217536  217542  217548      41  217536  217542
  217575      32  217626  217623  217629       1  217623  217629  217635       3
  217599  217593  217611      42  217593  217587  217623      44  217587  217593
  217599      48  217587  217593  217611      48  217587  217623  217626       9
  217587  217623  217629      10  217581  217587  217593      49  217581  217587
  217623      32  217674  217671  217677       1  217671  217677  217683       3
  217647  217641  217659      42  217641  217635  217671      44  217635  217641
  217647      48  217635  217641  217659      48  217635  217671  217674       9
  217635  217671  217677      10  217629  217635  217641      49  217629  217635
  217671      32  217722  217719  217725       1  217719  217725  217731       3
  217695  217689  217707      42  217689  217683  217719      44  217683  217689
  217695      48  217683  217689  217707      48  217683  217719  217722       9
  217683  217719  217725      10  217677  217683  217689      49  217677  217683
  217719      32  217764  217761  217767       1  217761  217767  217773       3
  217743  217737  217755      85  217737  217731  217761      44  217731  217737
  217743      48  217731  217737  217755      90  217731  217761  217764       9
  217731  217761  217767      10  217725  217731  217737      49  217725  217731
  217761      32  217809  217806  217812       1  217806  217812  217818       3
  217800  217797  217803      33  217788  217797  217800      37  217788  217797
  217803      37  217779  217773  217806      36  217779  217788  217797     103
  217773  217779  217788      79  217773  217806  217809       9  217773  217806
  217812      10  217767  217773  217779      41  217767  217773  217806      32
  217866  217863  217869       1  217863  217869  217872      91  217863  217869
  217899       3  217830  217824  217842      69  217824  217818  217863      44
  217824  217842  217851     101  217818  217824  217830      48  217818  217824
  217842     102  217818  217863  217866       9  217818  217863  217869      10
  217812  217818  217824      49  217812  217818  217863      32  217908  217905
  217911       1  217905  217911  217917       3  217899  217905  217908       9
  217899  217905  217911      10  217890  217899  217905       5  217881  217890
  217899      93  217872  217869  217899      95  217872  217881  217890      96
  217869  217872  217881      98  217869  217899  217890      56  217869  217899
  217905      32  217974  217971  217977       1  217971  217977  217983       3
  217941  217950  217959      22  217932  217941  217950      23  217923  217917
  217971      24  217923  217932  217941      23  217917  217923  217932      28
  217917  217971  217974       9  217917  217971  217977      10  217911  217917
  217923      31  217911  217917  217971      32  218019  218016  218022     153
  218010  218007  218013      33  217998  218007  218010      37  217998  218007
  218013      37  217989  217983  218016      36  217989  217998  218007     103
  217983  217989  217998      79  217983  218016  218019     154  217983  218016
  218022     154  217977  217983  217989      41  217977  217983  218016      32
  218136  218130  218142     157  218130  218142  218148     157  218118  218124
  218127     159  218115  218118  218124     160  218106  218103  218115     161
  218103  218100  218127     162  218103  218115  218118     163  218100  218103
  218106     164  218100  218103  218115     165  218100  218127  218124     166
  218097  218100  218103     167  218097  218100  218127     168  218091  218088
  218127     170  218091  218097  218100     171  218088  218082  218142     172
  218088  218091  218097     174  218088  218127  218124     175  218088  218127
  218100     176  218082  218088  218091     179  218082  218088  218127     180
  218082  218142  218130      96  218082  218142  218148     157  218079  218073
  218130     181  218079  218082  218088     183  218079  218082  218142     181
  218073  218079  218082     185  218073  218130  218136     157  218073  218130
  218142      96  218064  218073  218079     181  218064  218073  218130      96
  218061  218064  218073     181  218058  218052  218061     186  218055  218052
  218058     187  218055  218052  218061     186  218052  218061  218064     188
  218049  218052  218055     186  218049  218052  218058     186  218049  218052
  218061     189  218046  218040  218049     186  218043  218040  218046     187
  218043  218040  218049     186  218040  218049  218052     190  218037  218040
  218043     186  218037  218040  218046     186  218037  218040  218049     189
  218034  218028  218037     191  218031  218028  218034     192  218031  218028
  218037     191  218028  218037  218040     190  218025  218028  218031     192
  218025  218028  218034     192  218025  218028  218037     191  218193  218190
  218196       1  218190  218196  218202       3  218178  218172  218190       5
  218172  218190  218193       9  218172  218190  218196      10  218160  218172
  218178      14  218160  218172  218190      15  218259  218256  218262       1
  218256  218262  218268       3  218226  218235  218244      22  218217  218226
  218235      23  218208  218202  218256      24  218208  218217  218226      23
  218202  218208  218217      28  218202  218256  218259       9  218202  218256
  218262      10  218196  218202  218208      31  218196  218202  218256      32
  218295  218292  218298       1  218292  218298  218304       3  218286  218283
  218289      33  218274  218268  218292      36  218274  218283  218286      37
  218274  218283  218289      37  218268  218274  218283      40  218268  218292
  218295       9  218268  218292  218298      10  218262  218268  218274      41
  218262  218268  218292      32  218343  218340  218346       1  218340  218346
  218352       3  218316  218310  218328      42  218310  218304  218340      44
  218304  218310  218316      48  218304  218310  218328      48  218304  218340
  218343       9  218304  218340  218346      10  218298  218304  218310      49
  218298  218304  218340      32  218409  218406  218412       1  218406  218412
  218418       3  218376  218385  218394      22  218367  218376  218385      23
  218358  218352  218406      24  218358  218367  218376      23  218352  218358
  218367      28  218352  218406  218409       9  218352  218406  218412      10
  218346  218352  218358      31  218346  218352  218406      32  218469  218466
  218472       1  218466  218472  218478       3  218448  218454  218460      51
  218442  218448  218454      51  218436  218433  218460      51  218436  218442
  218448      51  218433  218436  218442      51  218433  218460  218454      51
  218424  218418  218466       5  218424  218433  218436      53  218424  218433
  218460      53  218418  218424  218433      55  218418  218466  218469       9
  218418  218466  218472      10  218412  218418  218424      56  218412  218418
  218466      32  218490  218487  218493       1  218487  218493  218499       3
  218478  218487  218490       9  218478  218487  218493      10  218472  218478
  218487      32  218520  218517  218523       1  218517  218523  218529       3
  218505  218499  218517       5  218499  218517  218520       9  218499  218517
  218523      10  218493  218499  218505      56  218493  218499  218517      32
  218556  218553  218559       1  218553  218559  218565       3  218547  218544
  218550      33  218535  218529  218553      36  218535  218544  218547      37
  218535  218544  218550      37  218529  218535  218544      40  218529  218553
  218556       9  218529  218553  218559      10  218523  218529  218535      41
  218523  218529  218553      32  218586  218583  218589       1  218583  218589
  218595       3  218571  218565  218583       5  218565  218583  218586       9
  218565  218583  218589      10  218559  218565  218571      56  218559  218565
  218583      32  218658  218655  218661       1  218655  218661  218667       3
  218637  218634  218646      59  218628  218634  218637      59  218628  218634
  218646      59  218619  218628  218634      64  218610  218619  218628      66
  218601  218595  218655      24  218601  218610  218619      23  218595  218601
  218610      28  218595  218655  218658       9  218595  218655  218661      10
  218589  218595  218601      31  218589  218595  218655      32  218688  218685
  218691       1  218685  218691  218697       3  218673  218667  218685       5
  218667  218685  218688       9  218667  218685  218691      10  218661  218667
  218673      56  218661  218667  218685      32  218745  218742  218748       1
  218742  218748  218754       3  218718  218712  218730      42  218703  218697
  218742      36  218703  218712  218718      69  218703  218712  218730      69
  218697  218703  218712      70  218697  218742  218745       9  218697  218742
  218748      10  218691  218697  218703      41  218691  218697  218742      32
  218796  218793  218799       1  218793  218799  218805       3  218769  218778
  218781      75  218760  218754  218793      36  218760  218769  218778      78
  218754  218760  218769      79  218754  218793  218796       9  218754  218793
  218799      10  218748  218754  218760      41  218748  218754  218793      32
  218853  218850  218856       1  218850  218856  218862       3  218826  218820
  218838      42  218811  218805  218850      36  218811  218820  218826      69
  218811  218820  218838      69  218805  218811  218820      70  218805  218850
  218853       9  218805  218850  218856      10  218799  218805  218811      41
  218799  218805  218850      32  218904  218901  218907       1  218901  218907
  218913       3  218889  218886  218892       1  218877  218886  218889      82
  218877  218886  218892      83  218868  218862  218901      36  218868  218877
  218886      84  218862  218868  218877      79  218862  218901  218904       9
  218862  218901  218907      10  218856  218862  218868      41  218856  218862
  218901      32  218925  218922  218928       1  218922  218928  218934       3
  218913  218922  218925       9  218913  218922  218928      10  218907  218913
  218922      32  218973  218970  218976       1  218970  218976  218982       3
  218946  218940  218958      42  218940  218934  218970      44  218934  218940
  218946      48  218934  218940  218958      48  218934  218970  218973       9
  218934  218970  218976      10  218928  218934  218940      49  218928  218934
  218970      32  219009  219006  219012       1  219006  219012  219018       3
  219000  218997  219003      33  218988  218982  219006      36  218988  218997
  219000      37  218988  218997  219003      37  218982  218988  218997      40
  218982  219006  219009       9  218982  219006  219012      10  218976  218982
  218988      41  218976  218982  219006      32  219066  219063  219069       1
  219063  219069  219075       3  219039  219033  219051      42  219024  219018
  219063      36  219024  219033  219039      69  219024  219033  219051      69
  219018  219024  219033      70  219018  219063  219066       9  219018  219063
  219069      10  219012  219018  219024      41  219012  219018  219063      32
  219123  219120  219126       1  219120  219126  219132       3  219096  219090
  219108      42  219081  219075  219120      36  219081  219090  219096      69
  219081  219090  219108      69  219075  219081  219090      70  219075  219120
  219123       9  219075  219120  219126      10  219069  219075  219081      41
  219069  219075  219120      32  219153  219150  219156       1  219150  219156
  219162       3  219138  219132  219150       5  219132  219150  219153       9
  219132  219150  219156      10  219126  219132  219138      56  219126  219132
  219150      32  219189  219186  219192       1  219186  219192  219198       3
  219180  219177  219183      33  219168  219162  219186      36  219168  219177
  219180      37  219168  219177  219183      37  219162  219168  219177      40
  219162  219186  219189       9  219162  219186  219192      10  219156  219162
  219168      41  219156  219162  219186      32  219219  219216  219222       1
  219216  219222  219228       3  219204  219198  219216       5  219198  219216
  219219       9  219198  219216  219222      10  219192  219198  219204      56
  219192  219198  219216      32  219267  219264  219270       1  219264  219270
  219276       3  219240  219234  219252      42  219234  219228  219264      44
  219228  219234  219240      48  219228  219234  219252      48  219228  219264
  219267       9  219228  219264  219270      10  219222  219228  219234      49
  219222  219228  219264      32  219297  219294  219300       1  219294  219300
  219306       3  219282  219276  219294       5  219276  219294  219297       9
  219276  219294  219300      10  219270  219276  219282      56  219270  219276
  219294      32  219345  219342  219348       1  219342  219348  219354       3
  219318  219312  219330      42  219312  219306  219342      44  219306  219312
  219318      48  219306  219312  219330      48  219306  219342  219345       9
  219306  219342  219348      10  219300  219306  219312      49  219300  219306
  219342      32  219387  219384  219390       1  219384  219390  219396       3
  219366  219360  219378      85  219360  219354  219384      44  219354  219360
  219366      48  219354  219360  219378      90  219354  219384  219387       9
  219354  219384  219390      10  219348  219354  219360      49  219348  219354
  219384      32  219438  219435  219441       1  219435  219441  219447       3
  219411  219420  219423      75  219402  219396  219435      36  219402  219411
  219420      78  219396  219402  219411      79  219396  219435  219438       9
  219396  219435  219441      10  219390  219396  219402      41  219390  219396
  219435      32  219459  219456  219462       1  219456  219462  219465      91
  219456  219462  219492       3  219447  219456  219459       9  219447  219456
  219462      10  219441  219447  219456      32  219501  219498  219504       1
  219498  219504  219510       3  219492  219498  219501       9  219492  219498
  219504      10  219483  219492  219498       5  219474  219483  219492      93
  219465  219462  219492      95  219465  219474  219483      96  219462  219465
  219474      98  219462  219492  219483      56  219462  219492  219498      32
  219567  219564  219570       1  219564  219570  219576       3  219534  219543
  219552      22  219525  219534  219543      23  219516  219510  219564      24
  219516  219525  219534      23  219510  219516  219525      28  219510  219564
  219567       9  219510  219564  219570      10  219504  219510  219516      31
  219504  219510  219564      32  219588  219585  219591       1  219585  219591
  219597       3  219576  219585  219588       9  219576  219585  219591      10
  219570  219576  219585      32  219660  219657  219663       1  219657  219663
  219669       3  219639  219636  219648      59  219630  219636  219639      59
  219630  219636  219648      59  219621  219630  219636      64  219612  219621
  219630      66  219603  219597  219657      24  219603  219612  219621      23
  219597  219603  219612      28  219597  219657  219660       9  219597  219657
  219663      10  219591  219597  219603      31  219591  219597  219657      32
  219702  219699  219705       1  219699  219705  219711       3  219681  219675
  219693      85  219675  219669  219699      44  219669  219675  219681      48
  219669  219675  219693      90  219669  219699  219702       9  219669  219699
  219705      10  219663  219669  219675      49  219663  219669  219699      32
  219750  219747  219753       1  219747  219753  219759       3  219723  219717
  219735      42  219717  219711  219747      44  219711  219717  219723      48
  219711  219717  219735      48  219711  219747  219750       9  219711  219747
  219753      10  219705  219711  219717      49  219705  219711  219747      32
  219807  219804  219810       1  219804  219810  219816       3  219771  219765
  219783      69  219765  219759  219804      44  219765  219783  219792     101
  219759  219765  219771      48  219759  219765  219783     102  219759  219804
  219807       9  219759  219804  219810      10  219753  219759  219765      49
  219753  219759  219804      32  219864  219861  219867       1  219861  219867
  219873       3  219828  219822  219840      69  219822  219816  219861      44
  219822  219840  219849     101  219816  219822  219828      48  219816  219822
  219840     102  219816  219861  219864       9  219816  219861  219867      10
  219810  219816  219822      49  219810  219816  219861      32  219909  219906
  219912       1  219906  219912  219918       3  219900  219897  219903      33
  219888  219897  219900      37  219888  219897  219903      37  219879  219873
  219906      36  219879  219888  219897     103  219873  219879  219888      79
  219873  219906  219909       9  219873  219906  219912      10  219867  219873
  219879      41  219867  219873  219906      32  219960  219957  219963       1
  219957  219963  219969       3  219945  219942  219948       1  219933  219942
  219945      82  219933  219942  219948      83  219924  219918  219957      36
  219924  219933  219942      84  219918  219924  219933      79  219918  219957
  219960       9  219918  219957  219963      10  219912  219918  219924      41
  219912  219918  219957      32  219993  219990  219996       1  219990  219996
  220002       3  219975  219969  219990      36  219969  219975  219984     107
  219969  219990  219993       9  219969  219990  219996      10  219963  219969
  219975      41  219963  219969  219990      32  220065  220062  220068       1
  220062  220068  220074       3  220047  220053  220059     109  220041  220047
  220053      51  220035  220032  220059     110  220035  220041  220047      51
  220032  220035  220041     112  220032  220059  220053     113  220026  220032
  220035     115  220026  220032  220059     116  220020  220017  220059     118
  220020  220026  220032     120  220017  220020  220026     122  220017  220059
  220032     123  220017  220059  220053     124  220008  220002  220062       5
  220008  220017  220020     126  220008  220017  220059     127  220002  220008
  220017     128  220002  220062  220065       9  220002  220062  220068      10
  219996  220002  220008      56  219996  220002  220062      32  220086  220083
  220089       1  220083  220089  220095       3  220074  220083  220086       9
  220074  220083  220089      10  220068  220074  220083      32  220119  220116
  220122       1  220116  220122  220125      91  220116  220122  220152       3
  220101  220095  220116      36  220095  220101  220110     107  220095  220116
  220119       9  220095  220116  220122      10  220089  220095  220101      41
  220089  220095  220116      32  220161  220158  220164       1  220158  220164
  220170       3  220152  220158  220161       9  220152  220158  220164      10
  220143  220152  220158       5  220134  220143  220152      93  220125  220122
  220152      95  220125  220134  220143      96  220122  220125  220134      98
  220122  220152  220143      56  220122  220152  220158      32  220227  220224
  220230       1  220224  220230  220236       3  220194  220203  220212      22
  220185  220194  220203      23  220176  220170  220224      24  220176  220185
  220194      23  220170  220176  220185      28  220170  220224  220227       9
  220170  220224  220230      10  220164  220170  220176      31  220164  220170
  220224      32  220275  220272  220278       1  220272  220278  220284       3
  220248  220242  220260      42  220242  220236  220272      44  220236  220242
  220248      48  220236  220242  220260      48  220236  220272  220275       9
  220236  220272  220278      10  220230  220236  220242      49  220230  220236
  220272      32  220317  220314  220320       1  220314  220320  220326       3
  220296  220290  220308      85  220290  220284  220314      44  220284  220290
  220296      48  220284  220290  220308      90  220284  220314  220317       9
  220284  220314  220320      10  220278  220284  220290      49  220278  220284
  220314      32  220383  220380  220386       1  220380  220386  220392       3
  220350  220359  220368      22  220341  220350  220359      23  220332  220326
  220380      24  220332  220341  220350      23  220326  220332  220341      28
  220326  220380  220383       9  220326  220380  220386      10  220320  220326
  220332      31  220320  220326  220380      32  220419  220416  220422       1
  220416  220422  220428       3  220410  220407  220413      33  220398  220392
  220416      36  220398  220407  220410      37  220398  220407  220413      37
  220392  220398  220407      40  220392  220416  220419       9  220392  220416
  220422      10  220386  220392  220398      41  220386  220392  220416      32
  220440  220437  220443       1  220437  220443  220449       3  220428  220437
  220440       9  220428  220437  220443      10  220422  220428  220437      32
  220488  220485  220491       1  220485  220491  220497       3  220461  220455
  220473      42  220455  220449  220485      44  220449  220455  220461      48
  220449  220455  220473      48  220449  220485  220488       9  220449  220485
  220491      10  220443  220449  220455      49  220443  220449  220485      32
  220530  220527  220533       1  220527  220533  220539       3  220509  220503
  220521      85  220503  220497  220527      44  220497  220503  220509      48
  220497  220503  220521      90  220497  220527  220530       9  220497  220527
  220533      10  220491  220497  220503      49  220491  220497  220527      32
  220578  220575  220581       1  220575  220581  220587       3  220551  220545
  220563      42  220545  220539  220575      44  220539  220545  220551      48
  220539  220545  220563      48  220539  220575  220578       9  220539  220575
  220581      10  220533  220539  220545      49  220533  220539  220575      32
  220608  220605  220611       1  220605  220611  220617       3  220593  220587
  220605       5  220587  220605  220608       9  220587  220605  220611      10
  220581  220587  220593      56  220581  220587  220605      32  220674  220671
  220677       1  220671  220677  220683       3  220641  220650  220659      22
  220632  220641  220650      23  220623  220617  220671      24  220623  220632
  220641      23  220617  220623  220632      28  220617  220671  220674       9
  220617  220671  220677      10  220611  220617  220623      31  220611  220617
  220671      32  220707  220704  220710       1  220704  220710  220716       3
  220689  220683  220704      36  220683  220689  220698     107  220683  220704
  220707       9  220683  220704  220710      10  220677  220683  220689      41
  220677  220683  220704      32  220764  220761  220767       1  220761  220767
  220773       3  220728  220722  220740      69  220722  220716  220761      44
  220722  220740  220749     101  220716  220722  220728      48  220716  220722
  220740     102  220716  220761  220764       9  220716  220761  220767      10
  220710  220716  220722      49  220710  220716  220761      32  220800  220797
  220803       1  220797  220803  220809       3  220791  220788  220794      33
  220779  220773  220797      36  220779  220788  220791      37  220779  220788
  220794      37  220773  220779  220788      40  220773  220797  220800       9
  220773  220797  220803      10  220767  220773  220779      41  220767  220773
  220797      32  220857  220854  220860       1  220854  220860  220866       3
  220830  220824  220842      42  220815  220809  220854      36  220815  220824
  220830      69  220815  220824  220842      69  220809  220815  220824      70
  220809  220854  220857       9  220809  220854  220860      10  220803  220809
  220815      41  220803  220809  220854      32  220923  220920  220926       1
  220920  220926  220932       3  220890  220899  220908      22  220881  220890
  220899      23  220872  220866  220920      24  220872  220881  220890      23
  220866  220872  220881      28  220866  220920  220923       9  220866  220920
  220926      10  220860  220866  220872      31  220860  220866  220920      32
  220959  220956  220962       1  220956  220962  220968       3  220950  220947
  220953      33  220938  220932  220956      36  220938  220947  220950      37
  220938  220947  220953      37  220932  220938  220947      40  220932  220956
  220959       9  220932  220956  220962      10  220926  220932  220938      41
  220926  220932  220956      32  221025  221022  221028       1  221022  221028
  221034       3  220992  221001  221010      22  220983  220992  221001      23
  220974  220968  221022      24  220974  220983  220992      23  220968  220974
  220983      28  220968  221022  221025       9  220968  221022  221028      10
  220962  220968  220974      31  220962  220968  221022      32  221088  221085
  221091       1  221085  221091  221097       3  221067  221064  221073     129
  221064  221073  221079     132  221058  221064  221067     129  221058  221064
  221073     133  221052  221049  221079      51  221052  221058  221064     132
  221049  221052  221058      51  221049  221079  221073      51  221040  221034
  221085       5  221040  221049  221052      53  221040  221049  221079      53
  221034  221040  221049      55  221034  221085  221088       9  221034  221085
  221091      10  221028  221034  221040      56  221028  221034  221085      32
  221154  221151  221157       1  221151  221157  221163       3  221121  221130
  221139      22  221112  221121  221130      23  221103  221097  221151      24
  221103  221112  221121      23  221097  221103  221112      28  221097  221151
  221154       9  221097  221151  221157      10  221091  221097  221103      31
  221091  221097  221151      32  221196  221193  221199       1  221193  221199
  221205       3  221181  221178  221184       1  221169  221163  221193      36
  221169  221178  221181      82  221169  221178  221184      83  221163  221169
  221178     134  221163  221193  221196       9  221163  221193  221199      10
  221157  221163  221169      41  221157  221163  221193      32  221253  221250
  221256       1  221250  221256  221262       3  221217  221211  221229      69
  221211  221205  221250      44  221211  221229  221238     101  221205  221211
  221217      48  221205  221211  221229     102  221205  221250  221253       9
  221205  221250  221256      10  221199  221205  221211      49  221199  221205
  221250      32  221274  221271  221277       1  221271  221277  221283       3
  221262  221271  221274       9  221262  221271  221277      10  221256  221262
  221271      32  221304  221301  221307       1  221301  221307  221313       3
  221289  221283  221301       5  221283  221301  221304       9  221283  221301
  221307      10  221277  221283  221289      56  221277  221283  221301      32
  221370  221367  221373       1  221367  221373  221379       3  221337  221346
  221355      22  221328  221337  221346      23  221319  221313  221367      24
  221319  221328  221337      23  221313  221319  221328      28  221313  221367
  221370       9  221313  221367  221373      10  221307  221313  221319      31
  221307  221313  221367      32  221427  221424  221430       1  221424  221430
  221436       3  221400  221394  221412      42  221385  221379  221424      36
  221385  221394  221400      69  221385  221394  221412      69  221379  221385
  221394      70  221379  221424  221427       9  221379  221424  221430      10
  221373  221379  221385      41  221373  221379  221424      32  221475  221472
  221478       1  221472  221478  221484       3  221448  221442  221460      42
  221442  221436  221472      44  221436  221442  221448      48  221436  221442
  221460      48  221436  221472  221475       9  221436  221472  221478      10
  221430  221436  221442      49  221430  221436  221472      32  221526  221523
  221529       1  221523  221529  221535       3  221511  221508  221514       1
  221499  221508  221511      82  221499  221508  221514      83  221490  221484
  221523      36  221490  221499  221508      84  221484  221490  221499      79
  221484  221523  221526       9  221484  221523  221529      10  221478  221484
  221490      41  221478  221484  221523      32  221562  221559  221565       1
  221559  221565  221571       3  221553  221550  221556      33  221541  221535
  221559      36  221541  221550  221553      37  221541  221550  221556      37
  221535  221541  221550      40  221535  221559  221562       9  221535  221559
  221565      10  221529  221535  221541      41  221529  221535  221559      32
  221610  221607  221613       1  221607  221613  221619       3  221583  221577
  221595      42  221577  221571  221607      44  221571  221577  221583      48
  221571  221577  221595      48  221571  221607  221610       9  221571  221607
  221613      10  221565  221571  221577      49  221565  221571  221607      32
  221640  221637  221643       1  221637  221643  221649       3  221625  221619
  221637       5  221619  221637  221640       9  221619  221637  221643      10
  221613  221619  221625      56  221613  221619  221637      32  221682  221679
  221685       1  221679  221685  221691       3  221667  221664  221670       1
  221655  221649  221679      36  221655  221664  221667      82  221655  221664
  221670      83  221649  221655  221664     134  221649  221679  221682       9
  221649  221679  221685      10  221643  221649  221655      41  221643  221649
  221679      32  221724  221721  221727       1  221721  221727  221733       3
  221709  221706  221712       1  221697  221691  221721      36  221697  221706
  221709      82  221697  221706  221712      83  221691  221697  221706     134
  221691  221721  221724       9  221691  221721  221727      10  221685  221691
  221697      41  221685  221691  221721      32  221766  221763  221769       1
  221763  221769  221775       3  221745  221739  221757      85  221739  221733
  221763      44  221733  221739  221745      48  221733  221739  221757      90
  221733  221763  221766       9  221733  221763  221769      10  221727  221733
  221739      49  221727  221733  221763      32  221808  221805  221811       1
  221805  221811  221817       3  221793  221790  221796       1  221781  221775
  221805      36  221781  221790  221793      82  221781  221790  221796      83
  221775  221781  221790     134  221775  221805  221808       9  221775  221805
  221811      10  221769  221775  221781      41  221769  221775  221805      32
  221853  221850  221856       1  221850  221856  221862       3  221844  221841
  221847      33  221832  221841  221844      37  221832  221841  221847      37
  221823  221817  221850      36  221823  221832  221841     103  221817  221823
  221832      79  221817  221850  221853       9  221817  221850  221856      10
  221811  221817  221823      41  221811  221817  221850      32  221898  221895
  221901       1  221895  221901  221907       3  221889  221886  221892      33
  221877  221886  221889      37  221877  221886  221892      37  221868  221862
  221895      36  221868  221877  221886     103  221862  221868  221877      79
  221862  221895  221898       9  221862  221895  221901      10  221856  221862
  221868      41  221856  221862  221895      32  221928  221925  221931       1
  221925  221931  221937       3  221913  221907  221925       5  221907  221925
  221928       9  221907  221925  221931      10  221901  221907  221913      56
  221901  221907  221925      32  221949  221946  221952       1  221946  221952
  221958       3  221937  221946  221949       9  221937  221946  221952      10
  221931  221937  221946      32  221985  221982  221988       1  221982  221988
  221994       3  221976  221973  221979      33  221964  221958  221982      36
  221964  221973  221976      37  221964  221973  221979      37  221958  221964
  221973      40  221958  221982  221985       9  221958  221982  221988      10
  221952  221958  221964      41  221952  221958  221982      32  222006  222003
  222009       1  222003  222009  222015       3  221994  222003  222006       9
  221994  222003  222009      10  221988  221994  222003      32  222048  222045
  222051       1  222045  222051  222057       3  222027  222021  222039      85
  222021  222015  222045      44  222015  222021  222027      48  222015  222021
  222039      90  222015  222045  222048       9  222015  222045  222051      10
  222009  222015  222021      49  222009  222015  222045      32  222090  222087
  222093       1  222087  222093  222099       3  222069  222063  222081      85
  222063  222057  222087      44  222057  222063  222069      48  222057  222063
  222081      90  222057  222087  222090       9  222057  222087  222093      10
  222051  222057  222063      49  222051  222057  222087      32  222132  222129
  222135       1  222129  222135  222141       3  222111  222105  222123      85
  222105  222099  222129      44  222099  222105  222111      48  222099  222105
  222123      90  222099  222129  222132       9  222099  222129  222135      10
  222093  222099  222105      49  222093  222099  222129      32  222162  222159
  222165       1  222159  222165  222171       3  222147  222141  222159       5
  222141  222159  222162       9  222141  222159  222165      10  222135  222141
  222147      56  222135  222141  222159      32  222204  222201  222207       1
  222201  222207  222213       3  222183  222177  222195      85  222177  222171
  222201      44  222171  222177  222183      48  222171  222177  222195      90
  222171  222201  222204       9  222171  222201  222207      10  222165  222171
  222177      49  222165  222171  222201      32  222252  222249  222255       1
  222249  222255  222261       3  222225  222219  222237      42  222219  222213
  222249      44  222213  222219  222225      48  222213  222219  222237      48
  222213  222249  222252       9  222213  222249  222255      10  222207  222213
  222219      49  222207  222213  222249      32  222309  222306  222312       1
  222306  222312  222318       3  222282  222276  222294      42  222267  222261
  222306      36  222267  222276  222282      69  222267  222276  222294      69
  222261  222267  222276      70  222261  222306  222309       9  222261  222306
  222312      10  222255  222261  222267      41  222255  222261  222306      32
  222339  222336  222342       1  222336  222342  222348       3  222324  222318
  222336       5  222318  222336  222339       9  222318  222336  222342      10
  222312  222318  222324      56  222312  222318  222336      32  222411  222408
  222414       1  222408  222414  222420       3  222390  222387  222399      59
  222381  222387  222390      59  222381  222387  222399      59  222372  222381
  222387      64  222363  222372  222381      66  222354  222348  222408      24
  222354  222363  222372      23  222348  222354  222363      28  222348  222408
  222411       9  222348  222408  222414      10  222342  222348  222354      31
  222342  222348  222408      32  222444  222441  222447       1  222441  222447
  222453       3  222426  222420  222441      36  222420  222426  222435     107
  222420  222441  222444       9  222420  222441  222447      10  222414  222420
  222426      41  222414  222420  222441      32  222501  222498  222504       1
  222498  222504  222510       3  222465  222459  222477      69  222459  222453
  222498      44  222459  222477  222486     101  222453  222459  222465      48
  222453  222459  222477     102  222453  222498  222501       9  222453  222498
  222504      10  222447  222453  222459      49  222447  222453  222498      32
  222531  222528  222534       1  222528  222534  222540       3  222516  222510
  222528       5  222510  222528  222531       9  222510  222528  222534      10
  222504  222510  222516      56  222504  222510  222528      32  222597  222594
  222600       1  222594  222600  222606       3  222564  222573  222582      22
  222555  222564  222573      23  222546  222540  222594      24  222546  222555
  222564      23  222540  222546  222555      28  222540  222594  222597       9
  222540  222594  222600      10  222534  222540  222546      31  222534  222540
  222594      32  222642  222639  222645       1  222639  222645  222651       3
  222633  222630  222636      33  222621  222630  222633      37  222621  222630
  222636      37  222612  222606  222639      36  222612  222621  222630     103
  222606  222612  222621      79  222606  222639  222642       9  222606  222639
  222645      10  222600  222606  222612      41  222600  222606  222639      32
  222663  222660  222666       1  222660  222666  222672       3  222651  222660
  222663       9  222651  222660  222666      10  222645  222651  222660      32
  222723  222720  222726       1  222720  222726  222732       3  222702  222708
  222714      51  222696  222702  222708      51  222690  222687  222714      51
  222690  222696  222702      51  222687  222690  222696      51  222687  222714
  222708      51  222678  222672  222720       5  222678  222687  222690      53
  222678  222687  222714      53  222672  222678  222687      55  222672  222720
  222723       9  222672  222720  222726      10  222666  222672  222678      56
  222666  222672  222720      32  222768  222765  222771       1  222765  222771
  222777       3  222759  222756  222762      33  222747  222756  222759      37
  222747  222756  222762      37  222738  222732  222765      36  222738  222747
  222756     103  222732  222738  222747      79  222732  222765  222768       9
  222732  222765  222771      10  222726  222732  222738      41  222726  222732
  222765      32  222834  222831  222837       1  222831  222837  222843       3
  222801  222810  222819      22  222792  222801  222810      23  222783  222777
  222831      24  222783  222792  222801      23  222777  222783  222792      28
  222777  222831  222834       9  222777  222831  222837      10  222771  222777
  222783      31  222771  222777  222831      32  222891  222888  222894       1
  222888  222894  222900       3  222855  222849  222867      69  222849  222843
  222888      44  222849  222867  222876     101  222843  222849  222855      48
  222843  222849  222867     102  222843  222888  222891       9  222843  222888
  222894      10  222837  222843  222849      49  222837  222843  222888      32
  222924  222921  222927       1  222921  222927  222933       3  222906  222900
  222921      36  222900  222906  222915     107  222900  222921  222924       9
  222900  222921  222927      10  222894  222900  222906      41  222894  222900
  222921      32  222990  222987  222993       1  222987  222993  222999       3
  222957  222966  222975      22  222948  222957  222966      23  222939  222933
  222987      24  222939  222948  222957      23  222933  222939  222948      28
  222933  222987  222990       9  222933  222987  222993      10  222927  222933
  222939      31  222927  222933  222987      32  223011  223008  223014       1
  223008  223014  223020       3  222999  223008  223011       9  222999  223008
  223014      10  222993  222999  223008      32  223041  223038  223044       1
  223038  223044  223050       3  223026  223020  223038       5  223020  223038
  223041       9  223020  223038  223044      10  223014  223020  223026      56
  223014  223020  223038      32  223083  223080  223086       1  223080  223086
  223089      91  223080  223086  223116       3  223068  223065  223071       1
  223056  223050  223080      36  223056  223065  223068      82  223056  223065
  223071      83  223050  223056  223065     134  223050  223080  223083       9
  223050  223080  223086      10  223044  223050  223056      41  223044  223050
  223080      32  223125  223122  223128       1  223122  223128  223134       3
  223116  223122  223125       9  223116  223122  223128      10  223107  223116
  223122       5  223098  223107  223116      93  223089  223086  223116      95
  223089  223098  223107      96  223086  223089  223098      98  223086  223116
  223107      56  223086  223116  223122      32  223173  223170  223176       1
  223170  223176  223182       3  223146  223140  223158      42  223140  223134
  223170      44  223134  223140  223146      48  223134  223140  223158      48
  223134  223170  223173       9  223134  223170  223176      10  223128  223134
  223140      49  223128  223134  223170      32  223218  223215  223221       1
  223215  223221  223227       3  223209  223206  223212      33  223197  223206
  223209      37  223197  223206  223212      37  223188  223182  223215      36
  223188  223197  223206     103  223182  223188  223197      79  223182  223215
  223218       9  223182  223215  223221      10  223176  223182  223188      41
  223176  223182  223215      32  223275  223272  223278       1  223272  223278
  223284       3  223239  223233  223251      69  223233  223227  223272      44
  223233  223251  223260     101  223227  223233  223239      48  223227  223233
  223251     102  223227  223272  223275       9  223227  223272  223278      10
  223221  223227  223233      49  223221  223227  223272      32  223347  223344
  223350       1  223344  223350  223356       3  223326  223323  223335      59
  223317  223323  223326      59  223317  223323  223335      59  223308  223317
  223323      64  223299  223308  223317      66  223290  223284  223344      24
  223290  223299  223308      23  223284  223290  223299      28  223284  223344
  223347       9  223284  223344  223350      10  223278  223284  223290      31
  223278  223284  223344      32  223419  223416  223422       1  223416  223422
  223428       3  223398  223395  223407      59  223389  223395  223398      59
  223389  223395  223407      59  223380  223389  223395      64  223371  223380
  223389      66  223362  223356  223416      24  223362  223371  223380      23
  223356  223362  223371      28  223356  223416  223419       9  223356  223416
  223422      10  223350  223356  223362      31  223350  223356  223416      32
  223440  223437  223443       1  223437  223443  223449       3  223428  223437
  223440       9  223428  223437  223443      10  223422  223428  223437      32
  223488  223485  223491       1  223485  223491  223497       3  223461  223455
  223473      42  223455  223449  223485      44  223449  223455  223461      48
  223449  223455  223473      48  223449  223485  223488       9  223449  223485
  223491      10  223443  223449  223455      49  223443  223449  223485      32
  223539  223536  223542       1  223536  223542  223548       3  223512  223521
  223524      75  223503  223497  223536      36  223503  223512  223521      78
  223497  223503  223512      79  223497  223536  223539       9  223497  223536
  223542      10  223491  223497  223503      41  223491  223497  223536      32
  223596  223593  223599       1  223593  223599  223605       3  223569  223563
  223581      42  223554  223548  223593      36  223554  223563  223569      69
  223554  223563  223581      69  223548  223554  223563      70  223548  223593
  223596       9  223548  223593  223599      10  223542  223548  223554      41
  223542  223548  223593      32  223626  223623  223629       1  223623  223629
  223635       3  223611  223605  223623       5  223605  223623  223626       9
  223605  223623  223629      10  223599  223605  223611      56  223599  223605
  223623      32  223674  223671  223677       1  223671  223677  223683       3
  223647  223641  223659      42  223641  223635  223671      44  223635  223641
  223647      48  223635  223641  223659      48  223635  223671  223674       9
  223635  223671  223677      10  223629  223635  223641      49  223629  223635
  223671      32  223710  223707  223713       1  223707  223713  223719       3
  223701  223698  223704      33  223689  223683  223707      36  223689  223698
  223701      37  223689  223698  223704      37  223683  223689  223698      40
  223683  223707  223710       9  223683  223707  223713      10  223677  223683
  223689      41  223677  223683  223707      32  223740  223737  223743       1
  223737  223743  223749       3  223725  223719  223737       5  223719  223737
  223740       9  223719  223737  223743      10  223713  223719  223725      56
  223713  223719  223737      32  223788  223785  223791       1  223785  223791
  223797       3  223761  223755  223773      42  223755  223749  223785      44
  223749  223755  223761      48  223749  223755  223773      48  223749  223785
  223788       9  223749  223785  223791      10  223743  223749  223755      49
  223743  223749  223785      32  223845  223842  223848       1  223842  223848
  223854       3  223809  223803  223821      69  223803  223797  223842      44
  223803  223821  223830     101  223797  223803  223809      48  223797  223803
  223821     102  223797  223842  223845       9  223797  223842  223848      10
  223791  223797  223803      49  223791  223797  223842      32  223875  223872
  223878       1  223872  223878  223884       3  223860  223854  223872       5
  223854  223872  223875       9  223854  223872  223878      10  223848  223854
  223860      56  223848  223854  223872      32  223920  223917  223923       1
  223917  223923  223929       3  223911  223908  223914      33  223899  223908
  223911      37  223899  223908  223914      37  223890  223884  223917      36
  223890  223899  223908     103  223884  223890  223899      79  223884  223917
  223920       9  223884  223917  223923      10  223878  223884  223890      41
  223878  223884  223917      32  223977  223974  223980       1  223974  223980
  223986       3  223950  223944  223962      42  223935  223929  223974      36
  223935  223944  223950      69  223935  223944  223962      69  223929  223935
  223944      70  223929  223974  223977       9  223929  223974  223980      10
  223923  223929  223935      41  223923  223929  223974      32  224043  224040
  224046       1  224040  224046  224052       3  224010  224019  224028      22
  224001  224010  224019      23  223992  223986  224040      24  223992  224001
  224010      23  223986  223992  224001      28  223986  224040  224043       9
  223986  224040  224046      10  223980  223986  223992      31  223980  223986
  224040      32  224109  224106  224112       1  224106  224112  224118       3
  224076  224085  224094      22  224067  224076  224085      23  224058  224052
  224106      24  224058  224067  224076      23  224052  224058  224067      28
  224052  224106  224109       9  224052  224106  224112      10  224046  224052
  224058      31  224046  224052  224106      32  224160  224157  224163       1
  224157  224163  224169       3  224145  224142  224148       1  224133  224142
  224145      82  224133  224142  224148      83  224124  224118  224157      36
  224124  224133  224142      84  224118  224124  224133      79  224118  224157
  224160       9  224118  224157  224163      10  224112  224118  224124      41
  224112  224118  224157      32  224193  224190  224196       1  224190  224196
  224202       3  224175  224169  224190      36  224169  224175  224184     107
  224169  224190  224193       9  224169  224190  224196      10  224163  224169
  224175      41  224163  224169  224190      32  224259  224256  224262       1
  224256  224262  224265      91  224256  224262  224292       3  224226  224235
  224244      22  224217  224226  224235      23  224208  224202  224256      24
  224208  224217  224226      23  224202  224208  224217      28  224202  224256
  224259       9  224202  224256  224262      10  224196  224202  224208      31
  224196  224202  224256      32  224301  224298  224304       1  224298  224304
  224310       3  224292  224298  224301       9  224292  224298  224304      10
  224283  224292  224298       5  224274  224283  224292      93  224265  224262
  224292      95  224265  224274  224283      96  224262  224265  224274      98
  224262  224292  224283      56  224262  224292  224298      32  224349  224346
  224352       1  224346  224352  224358       3  224322  224316  224334      42
  224316  224310  224346      44  224310  224316  224322      48  224310  224316
  224334      48  224310  224346  224349       9  224310  224346  224352      10
  224304  224310  224316      49  224304  224310  224346      32  224391  224388
  224394       1  224388  224394  224400       3  224370  224364  224382      85
  224364  224358  224388      44  224358  224364  224370      48  224358  224364
  224382      90  224358  224388  224391       9  224358  224388  224394      10
  224352  224358  224364      49  224352  224358  224388      32  224433  224430
  224436       1  224430  224436  224439      91  224430  224436  224466       3
  224412  224406  224424      85  224406  224400  224430      44  224400  224406
  224412      48  224400  224406  224424      90  224400  224430  224433       9
  224400  224430  224436      10  224394  224400  224406      49  224394  224400
  224430      32  224475  224472  224478       1  224472  224478  224484       3
  224466  224472  224475       9  224466  224472  224478      10  224457  224466
  224472       5  224448  224457  224466      93  224439  224436  224466      95
  224439  224448  224457      96  224436  224439  224448      98  224436  224466
  224457      56  224436  224466  224472      32  224520  224517  224523       1
  224517  224523  224529       3  224511  224508  224514      33  224499  224508
  224511      37  224499  224508  224514      37  224490  224484  224517      36
  224490  224499  224508     103  224484  224490  224499      79  224484  224517
  224520       9  224484  224517  224523      10  224478  224484  224490      41
  224478  224484  224517      32  224565  224562  224568       1  224562  224568
  224574       3  224556  224553  224559      33  224544  224553  224556      37
  224544  224553  224559      37  224535  224529  224562      36  224535  224544
  224553     103  224529  224535  224544      79  224529  224562  224565       9
  224529  224562  224568      10  224523  224529  224535      41  224523  224529
  224562      32  224622  224619  224625       1  224619  224625  224631       3
  224586  224580  224598      69  224580  224574  224619      44  224580  224598
  224607     101  224574  224580  224586      48  224574  224580  224598     102
  224574  224619  224622       9  224574  224619  224625      10  224568  224574
  224580      49  224568  224574  224619      32  224652  224649  224655       1
  224649  224655  224661       3  224637  224631  224649       5  224631  224649
  224652       9  224631  224649  224655      10  224625  224631  224637      56
  224625  224631  224649      32  224703  224700  224706       1  224700  224706
  224712       3  224688  224685  224691       1  224676  224685  224688      82
  224676  224685  224691      83  224667  224661  224700      36  224667  224676
  224685      84  224661  224667  224676      79  224661  224700  224703       9
  224661  224700  224706      10  224655  224661  224667      41  224655  224661
  224700      32  224751  224748  224754       1  224748  224754  224760       3
  224724  224718  224736      42  224718  224712  224748      44  224712  224718
  224724      48  224712  224718  224736      48  224712  224748  224751       9
  224712  224748  224754      10  224706  224712  224718      49  224706  224712
  224748      32  224781  224778  224784       1  224778  224784  224790       3
  224766  224760  224778       5  224760  224778  224781       9  224760  224778
  224784      10  224754  224760  224766      56  224754  224760  224778      32
  224823  224820  224826       1  224820  224826  224832       3  224802  224796
  224814      85  224796  224790  224820      44  224790  224796  224802      48
  224790  224796  224814      90  224790  224820  224823       9  224790  224820
  224826      10  224784  224790  224796      49  224784  224790  224820      32
  224880  224877  224883       1  224877  224883  224889       3  224844  224838
  224856      69  224838  224832  224877      44  224838  224856  224865     101
  224832  224838  224844      48  224832  224838  224856     102  224832  224877
  224880       9  224832  224877  224883      10  224826  224832  224838      49
  224826  224832  224877      32  224913  224910  224916       1  224910  224916
  224922       3  224895  224889  224910      36  224889  224895  224904     107
  224889  224910  224913       9  224889  224910  224916      10  224883  224889
  224895      41  224883  224889  224910      32  224943  224940  224946       1
  224940  224946  224952       3  224928  224922  224940       5  224922  224940
  224943       9  224922  224940  224946      10  224916  224922  224928      56
  224916  224922  224940      32  224985  224982  224988       1  224982  224988
  224994       3  224970  224967  224973       1  224958  224952  224982      36
  224958  224967  224970      82  224958  224967  224973      83  224952  224958
  224967     134  224952  224982  224985       9  224952  224982  224988      10
  224946  224952  224958      41  224946  224952  224982      32  225006  225003
  225009       1  225003  225009  225015       3  224994  225003  225006       9
  224994  225003  225009      10  224988  224994  225003      32  225042  225039
  225045       1  225039  225045  225051       3  225033  225030  225036      33
  225021  225015  225039      36  225021  225030  225033      37  225021  225030
  225036      37  225015  225021  225030      40  225015  225039  225042       9
  225015  225039  225045      10  225009  225015  225021      41  225009  225015
  225039      32  225108  225105  225111       1  225105  225111  225117       3
  225075  225084  225093      22  225066  225075  225084      23  225057  225051
  225105      24  225057  225066  225075      23  225051  225057  225066      28
  225051  225105  225108       9  225051  225105  225111      10  225045  225051
  225057      31  225045  225051  225105      32  225153  225150  225156       1
  225150  225156  225162       3  225144  225141  225147      33  225132  225141
  225144      37  225132  225141  225147      37  225123  225117  225150      36
  225123  225132  225141     103  225117  225123  225132      79  225117  225150
  225153       9  225117  225150  225156      10  225111  225117  225123      41
  225111  225117  225150      32  225210  225207  225213       1  225207  225213
  225219       3  225174  225168  225186      69  225168  225162  225207      44
  225168  225186  225195     101  225162  225168  225174      48  225162  225168
  225186     102  225162  225207  225210       9  225162  225207  225213      10
  225156  225162  225168      49  225156  225162  225207      32  225231  225228
  225234       1  225228  225234  225240       3  225219  225228  225231       9
  225219  225228  225234      10  225213  225219  225228      32  225273  225270
  225276       1  225270  225276  225282       3  225258  225255  225261       1
  225246  225240  225270      36  225246  225255  225258      82  225246  225255
  225261      83  225240  225246  225255     134  225240  225270  225273       9
  225240  225270  225276      10  225234  225240  225246      41  225234  225240
  225270      32  225330  225327  225333       1  225327  225333  225339       3
  225294  225288  225306      69  225288  225282  225327      44  225288  225306
  225315     101  225282  225288  225294      48  225282  225288  225306     102
  225282  225327  225330       9  225282  225327  225333      10  225276  225282
  225288      49  225276  225282  225327      32  225387  225384  225390       1
  225384  225390  225396       3  225351  225345  225363      69  225345  225339
  225384      44  225345  225363  225372     101  225339  225345  225351      48
  225339  225345  225363     102  225339  225384  225387       9  225339  225384
  225390      10  225333  225339  225345      49  225333  225339  225384      32
  225420  225417  225423       1  225417  225423  225429       3  225402  225396
  225417      36  225396  225402  225411     107  225396  225417  225420       9
  225396  225417  225423      10  225390  225396  225402      41  225390  225396
  225417      32  225456  225453  225459       1  225453  225459  225465       3
  225447  225444  225450      33  225435  225429  225453      36  225435  225444
  225447      37  225435  225444  225450      37  225429  225435  225444      40
  225429  225453  225456       9  225429  225453  225459      10  225423  225429
  225435      41  225423  225429  225453      32  225486  225483  225489       1
  225483  225489  225495       3  225471  225465  225483       5  225465  225483
  225486       9  225465  225483  225489      10  225459  225465  225471      56
  225459  225465  225483      32  225537  225534  225540       1  225534  225540
  225546       3  225510  225519  225522      75  225501  225495  225534      36
  225501  225510  225519      78  225495  225501  225510      79  225495  225534
  225537       9  225495  225534  225540      10  225489  225495  225501      41
  225489  225495  225534      32  225603  225600  225606       1  225600  225606
  225612       3  225570  225579  225588      22  225561  225570  225579      23
  225552  225546  225600      24  225552  225561  225570      23  225546  225552
  225561      28  225546  225600  225603       9  225546  225600  225606      10
  225540  225546  225552      31  225540  225546  225600      32  225669  225666
  225672       1  225666  225672  225678       3  225636  225645  225654      22
  225627  225636  225645      23  225618  225612  225666      24  225618  225627
  225636      23  225612  225618  225627      28  225612  225666  225669       9
  225612  225666  225672      10  225606  225612  225618      31  225606  225612
  225666      32  225717  225714  225720       1  225714  225720  225726       3
  225690  225684  225702      42  225684  225678  225714      44  225678  225684
  225690      48  225678  225684  225702      48  225678  225714  225717       9
  225678  225714  225720      10  225672  225678  225684      49  225672  225678
  225714      32  225738  225735  225741       1  225735  225741  225747       3
  225726  225735  225738       9  225726  225735  225741      10  225720  225726
  225735      32  225810  225807  225813       1  225807  225813  225819       3
  225789  225786  225798      59  225780  225786  225789      59  225780  225786
  225798      59  225771  225780  225786      64  225762  225771  225780      66
  225753  225747  225807      24  225753  225762  225771      23  225747  225753
  225762      28  225747  225807  225810       9  225747  225807  225813      10
  225741  225747  225753      31  225741  225747  225807      32  225876  225873
  225879       1  225873  225879  225885       3  225843  225852  225861      22
  225834  225843  225852      23  225825  225819  225873      24  225825  225834
  225843      23  225819  225825  225834      28  225819  225873  225876       9
  225819  225873  225879      10  225813  225819  225825      31  225813  225819
  225873      32  225897  225894  225900       1  225894  225900  225906       3
  225885  225894  225897       9  225885  225894  225900      10  225879  225885
  225894      32  225945  225942  225948       1  225942  225948  225954       3
  225918  225912  225930      42  225912  225906  225942      44  225906  225912
  225918      48  225906  225912  225930      48  225906  225942  225945       9
  225906  225942  225948      10  225900  225906  225912      49  225900  225906
  225942      32  226002  225999  226005       1  225999  226005  226011       3
  225966  225960  225978      69  225960  225954  225999      44  225960  225978
  225987     101  225954  225960  225966      48  225954  225960  225978     102
  225954  225999  226002       9  225954  225999  226005      10  225948  225954
  225960      49  225948  225954  225999      32  226044  226041  226047       1
  226041  226047  226053       3  226023  226017  226035      85  226017  226011
  226041      44  226011  226017  226023      48  226011  226017  226035      90
  226011  226041  226044       9  226011  226041  226047      10  226005  226011
  226017      49  226005  226011  226041      32  226092  226089  226095       1
  226089  226095  226101       3  226065  226059  226077      42  226059  226053
  226089      44  226053  226059  226065      48  226053  226059  226077      48
  226053  226089  226092       9  226053  226089  226095      10  226047  226053
  226059      49  226047  226053  226089      32  226158  226155  226161       1
  226155  226161  226167       3  226125  226134  226143      22  226116  226125
  226134      23  226107  226101  226155      24  226107  226116  226125      23
  226101  226107  226116      28  226101  226155  226158       9  226101  226155
  226161      10  226095  226101  226107      31  226095  226101  226155      32
  226194  226191  226197       1  226191  226197  226203       3  226185  226182
  226188      33  226173  226167  226191      36  226173  226182  226185      37
  226173  226182  226188      37  226167  226173  226182      40  226167  226191
  226194       9  226167  226191  226197      10  226161  226167  226173      41
  226161  226167  226191      32  226215  226212  226218       1  226212  226218
  226224       3  226203  226212  226215       9  226203  226212  226218      10
  226197  226203  226212      32  226281  226278  226284       1  226278  226284
  226290       3  226248  226257  226266      22  226239  226248  226257      23
  226230  226224  226278      24  226230  226239  226248      23  226224  226230
  226239      28  226224  226278  226281       9  226224  226278  226284      10
  226218  226224  226230      31  226218  226224  226278      32  226323  226320
  226326       1  226320  226326  226332       3  226302  226296  226314      85
  226296  226290  226320      44  226290  226296  226302      48  226290  226296
  226314      90  226290  226320  226323       9  226290  226320  226326      10
  226284  226290  226296      49  226284  226290  226320      32  226380  226377
  226383       1  226377  226383  226389       3  226353  226347  226365      42
  226338  226332  226377      36  226338  226347  226353      69  226338  226347
  226365      69  226332  226338  226347      70  226332  226377  226380       9
  226332  226377  226383      10  226326  226332  226338      41  226326  226332
  226377      32  226422  226419  226425       1  226419  226425  226431       3
  226407  226404  226410       1  226395  226389  226419      36  226395  226404
  226407      82  226395  226404  226410      83  226389  226395  226404     134
  226389  226419  226422       9  226389  226419  226425      10  226383  226389
  226395      41  226383  226389  226419      32  226458  226455  226461       1
  226455  226461  226467       3  226449  226446  226452      33  226437  226431
  226455      36  226437  226446  226449      37  226437  226446  226452      37
  226431  226437  226446      40  226431  226455  226458       9  226431  226455
  226461      10  226425  226431  226437      41  226425  226431  226455      32
  226503  226500  226506       1  226500  226506  226512       3  226494  226491
  226497      33  226482  226491  226494      37  226482  226491  226497      37
  226473  226467  226500      36  226473  226482  226491     103  226467  226473
  226482      79  226467  226500  226503       9  226467  226500  226506      10
  226461  226467  226473      41  226461  226467  226500      32  226560  226557
  226563       1  226557  226563  226569       3  226533  226527  226545      42
  226518  226512  226557      36  226518  226527  226533      69  226518  226527
  226545      69  226512  226518  226527      70  226512  226557  226560       9
  226512  226557  226563      10  226506  226512  226518      41  226506  226512
  226557      32  226605  226602  226608       1  226602  226608  226614       3
  226596  226593  226599      33  226584  226593  226596      37  226584  226593
  226599      37  226575  226569  226602      36  226575  226584  226593     103
  226569  226575  226584      79  226569  226602  226605       9  226569  226602
  226608      10  226563  226569  226575      41  226563  226569  226602      32
  226662  226659  226665       1  226659  226665  226671       3  226626  226620
  226638      69  226620  226614  226659      44  226620  226638  226647     101
  226614  226620  226626      48  226614  226620  226638     102  226614  226659
  226662       9  226614  226659  226665      10  226608  226614  226620      49
  226608  226614  226659      32  226719  226716  226722       1  226716  226722
  226728       3  226683  226677  226695      69  226677  226671  226716      44
  226677  226695  226704     101  226671  226677  226683      48  226671  226677
  226695     102  226671  226716  226719       9  226671  226716  226722      10
  226665  226671  226677      49  226665  226671  226716      32  226764  226761
  226767       1  226761  226767  226773       3  226755  226752  226758      33
  226743  226752  226755      37  226743  226752  226758      37  226734  226728
  226761      36  226734  226743  226752     103  226728  226734  226743      79
  226728  226761  226764       9  226728  226761  226767      10  226722  226728
  226734      41  226722  226728  226761      32  226785  226782  226788       1
  226782  226788  226794       3  226773  226782  226785       9  226773  226782
  226788      10  226767  226773  226782      32  226836  226833  226839       1
  226833  226839  226845       3  226809  226818  226821      75  226800  226794
  226833      36  226800  226809  226818      78  226794  226800  226809      79
  226794  226833  226836       9  226794  226833  226839      10  226788  226794
  226800      41  226788  226794  226833      32  226902  226899  226905       1
  226899  226905  226911       3  226869  226878  226887      22  226860  226869
  226878      23  226851  226845  226899      24  226851  226860  226869      23
  226845  226851  226860      28  226845  226899  226902       9  226845  226899
  226905      10  226839  226845  226851      31  226839  226845  226899      32
  226962  226959  226965       1  226959  226965  226971       3  226941  226947
  226953      51  226935  226941  226947      51  226929  226926  226953      51
  226929  226935  226941      51  226926  226929  226935      51  226926  226953
  226947      51  226917  226911  226959       5  226917  226926  226929      53
  226917  226926  226953      53  226911  226917  226926      55  226911  226959
  226962       9  226911  226959  226965      10  226905  226911  226917      56
  226905  226911  226959      32  226998  226995  227001       1  226995  227001
  227007       3  226989  226986  226992      33  226977  226971  226995      36
  226977  226986  226989      37  226977  226986  226992      37  226971  226977
  226986      40  226971  226995  226998       9  226971  226995  227001      10
  226965  226971  226977      41  226965  226971  226995      32  227070  227067
  227073       1  227067  227073  227079       3  227049  227046  227058      59
  227040  227046  227049      59  227040  227046  227058      59  227031  227040
  227046      64  227022  227031  227040      66  227013  227007  227067      24
  227013  227022  227031      23  227007  227013  227022      28  227007  227067
  227070       9  227007  227067  227073      10  227001  227007  227013      31
  227001  227007  227067      32  227091  227088  227094       1  227088  227094
  227100       3  227079  227088  227091       9  227079  227088  227094      10
  227073  227079  227088      32  227154  227151  227157       1  227151  227157
  227163       3  227133  227130  227139     129  227130  227139  227145     132
  227124  227130  227133     129  227124  227130  227139     133  227118  227115
  227145      51  227118  227124  227130     132  227115  227118  227124      51
  227115  227145  227139      51  227106  227100  227151       5  227106  227115
  227118      53  227106  227115  227145      53  227100  227106  227115      55
  227100  227151  227154       9  227100  227151  227157      10  227094  227100
  227106      56  227094  227100  227151      32  227211  227208  227214       1
  227208  227214  227220       3  227175  227169  227187      69  227169  227163
  227208      44  227169  227187  227196     101  227163  227169  227175      48
  227163  227169  227187     102  227163  227208  227211       9  227163  227208
  227214      10  227157  227163  227169      49  227157  227163  227208      32
  227244  227241  227247       1  227241  227247  227250      91  227241  227247
  227277       3  227226  227220  227241      36  227220  227226  227235     107
  227220  227241  227244       9  227220  227241  227247      10  227214  227220
  227226      41  227214  227220  227241      32  227286  227283  227289       1
  227283  227289  227295       3  227277  227283  227286       9  227277  227283
  227289      10  227268  227277  227283       5  227259  227268  227277      93
  227250  227247  227277      95  227250  227259  227268      96  227247  227250
  227259      98  227247  227277  227268      56  227247  227277  227283      32
  227349  227346  227352       1  227346  227352  227358       3  227328  227325
  227334     129  227325  227334  227340     132  227319  227325  227328     129
  227319  227325  227334     133  227313  227310  227340      51  227313  227319
  227325     132  227310  227313  227319      51  227310  227340  227334      51
  227301  227295  227346       5  227301  227310  227313      53  227301  227310
  227340      53  227295  227301  227310      55  227295  227346  227349       9
  227295  227346  227352      10  227289  227295  227301      56  227289  227295
  227346      32  227409  227406  227412       1  227406  227412  227418       3
  227388  227394  227400      51  227382  227388  227394      51  227376  227373
  227400      51  227376  227382  227388      51  227373  227376  227382      51
  227373  227400  227394      51  227364  227358  227406       5  227364  227373
  227376      53  227364  227373  227400      53  227358  227364  227373      55
  227358  227406  227409       9  227358  227406  227412      10  227352  227358
  227364      56  227352  227358  227406      32  227466  227463  227469       1
  227463  227469  227475       3  227430  227424  227442      69  227424  227418
  227463      44  227424  227442  227451     101  227418  227424  227430      48
  227418  227424  227442     102  227418  227463  227466       9  227418  227463
  227469      10  227412  227418  227424      49  227412  227418  227463      32
  227508  227505  227511       1  227505  227511  227517       3  227493  227490
  227496       1  227481  227475  227505      36  227481  227490  227493      82
  227481  227490  227496      83  227475  227481  227490     134  227475  227505
  227508       9  227475  227505  227511      10  227469  227475  227481      41
  227469  227475  227505      32  227550  227547  227553       1  227547  227553
  227559       3  227529  227523  227541      85  227523  227517  227547      44
  227517  227523  227529      48  227517  227523  227541      90  227517  227547
  227550       9  227517  227547  227553      10  227511  227517  227523      49
  227511  227517  227547      32  227583  227580  227586       1  227580  227586
  227592       3  227565  227559  227580      36  227559  227565  227574     107
  227559  227580  227583       9  227559  227580  227586      10  227553  227559
  227565      41  227553  227559  227580      32  227649  227646  227652       1
  227646  227652  227658       3  227616  227625  227634      22  227607  227616
  227625      23  227598  227592  227646      24  227598  227607  227616      23
  227592  227598  227607      28  227592  227646  227649       9  227592  227646
  227652      10  227586  227592  227598      31  227586  227592  227646      32
  227670  227667  227673       1  227667  227673  227679       3  227658  227667
  227670       9  227658  227667  227673      10  227652  227658  227667      32
  227721  227718  227724       1  227718  227724  227730       3  227706  227703
  227709       1  227694  227703  227706      82  227694  227703  227709      83
  227685  227679  227718      36  227685  227694  227703      84  227679  227685
  227694      79  227679  227718  227721       9  227679  227718  227724      10
  227673  227679  227685      41  227673  227679  227718      32  227787  227784
  227790       1  227784  227790  227796       3  227754  227763  227772      22
  227745  227754  227763      23  227736  227730  227784      24  227736  227745
  227754      23  227730  227736  227745      28  227730  227784  227787       9
  227730  227784  227790      10  227724  227730  227736      31  227724  227730
  227784      32  227820  227817  227823       1  227817  227823  227829       3
  227802  227796  227817      36  227796  227802  227811     137  227796  227817
  227820       9  227796  227817  227823      10  227790  227796  227802      41
  227790  227796  227817      32  227865  227862  227868       1  227862  227868
  227874       3  227856  227853  227859      33  227844  227853  227856      37
  227844  227853  227859      37  227835  227829  227862      36  227835  227844
  227853     103  227829  227835  227844      79  227829  227862  227865       9
  227829  227862  227868      10  227823  227829  227835      41  227823  227829
  227862      32  227925  227922  227928       1  227922  227928  227934       3
  227904  227910  227916      51  227898  227904  227910      51  227892  227889
  227916      51  227892  227898  227904      51  227889  227892  227898      51
  227889  227916  227910      51  227880  227874  227922       5  227880  227889
  227892      53  227880  227889  227916      53  227874  227880  227889      55
  227874  227922  227925       9  227874  227922  227928      10  227868  227874
  227880      56  227868  227874  227922      32  227976  227973  227979       1
  227973  227979  227985       3  227961  227958  227964       1  227949  227958
  227961      82  227949  227958  227964      83  227940  227934  227973      36
  227940  227949  227958      84  227934  227940  227949      79  227934  227973
  227976       9  227934  227973  227979      10  227928  227934  227940      41
  227928  227934  227973      32  228012  228009  228015       1  228009  228015
  228021       3  228003  228000  228006      33  227991  227985  228009      36
  227991  228000  228003      37  227991  228000  228006      37  227985  227991
  228000      40  227985  228009  228012       9  227985  228009  228015      10
  227979  227985  227991      41  227979  227985  228009      32  228042  228039
  228045       1  228039  228045  228051       3  228027  228021  228039       5
  228021  228039  228042       9  228021  228039  228045      10  228015  228021
  228027      56  228015  228021  228039      32  228105  228102  228108       1
  228102  228108  228114       3  228084  228081  228090     129  228081  228090
  228096     132  228075  228081  228084     129  228075  228081  228090     133
  228069  228066  228096      51  228069  228075  228081     132  228066  228069
  228075      51  228066  228096  228090      51  228057  228051  228102       5
  228057  228066  228069      53  228057  228066  228096      53  228051  228057
  228066      55  228051  228102  228105       9  228051  228102  228108      10
  228045  228051  228057      56  228045  228051  228102      32  228153  228150
  228156       1  228150  228156  228162       3  228126  228120  228138      42
  228120  228114  228150      44  228114  228120  228126      48  228114  228120
  228138      48  228114  228150  228153       9  228114  228150  228156      10
  228108  228114  228120      49  228108  228114  228150      32  228210  228207
  228213       1  228207  228213  228219       3  228183  228177  228195      42
  228168  228162  228207      36  228168  228177  228183      69  228168  228177
  228195      69  228162  228168  228177      70  228162  228207  228210       9
  228162  228207  228213      10  228156  228162  228168      41  228156  228162
  228207      32  228267  228264  228270       1  228264  228270  228276       3
  228240  228234  228252      42  228225  228219  228264      36  228225  228234
  228240      69  228225  228234  228252      69  228219  228225  228234      70
  228219  228264  228267       9  228219  228264  228270      10  228213  228219
  228225      41  228213  228219  228264      32  228300  228297  228303       1
  228297  228303  228309       3  228282  228276  228297      36  228276  228282
  228291     107  228276  228297  228300       9  228276  228297  228303      10
  228270  228276  228282      41  228270  228276  228297      32  228345  228342
  228348       1  228342  228348  228354       3  228336  228333  228339      33
  228324  228333  228336      37  228324  228333  228339      37  228315  228309
  228342      36  228315  228324  228333     103  228309  228315  228324      79
  228309  228342  228345       9  228309  228342  228348      10  228303  228309
  228315      41  228303  228309  228342      32  228411  228408  228414       1
  228408  228414  228420       3  228378  228387  228396      22  228369  228378
  228387      23  228360  228354  228408      24  228360  228369  228378      23
  228354  228360  228369      28  228354  228408  228411       9  228354  228408
  228414      10  228348  228354  228360      31  228348  228354  228408      32
  228477  228474  228480       1  228474  228480  228486       3  228444  228453
  228462      22  228435  228444  228453      23  228426  228420  228474      24
  228426  228435  228444      23  228420  228426  228435      28  228420  228474
  228477       9  228420  228474  228480      10  228414  228420  228426      31
  228414  228420  228474      32  228534  228531  228537       1  228531  228537
  228543       3  228498  228492  228510      69  228492  228486  228531      44
  228492  228510  228519     101  228486  228492  228498      48  228486  228492
  228510     102  228486  228531  228534       9  228486  228531  228537      10
  228480  228486  228492      49  228480  228486  228531      32  228567  228564
  228570       1  228564  228570  228576       3  228549  228543  228564      36
  228543  228549  228558     107  228543  228564  228567       9  228543  228564
  228570      10  228537  228543  228549      41  228537  228543  228564      32
  228600  228597  228603       1  228597  228603  228609       3  228582  228576
  228597      36  228576  228582  228591     107  228576  228597  228600       9
  228576  228597  228603      10  228570  228576  228582      41  228570  228576
  228597      32  228657  228654  228660       1  228654  228660  228666       3
  228621  228615  228633      69  228615  228609  228654      44  228615  228633
  228642     101  228609  228615  228621      48  228609  228615  228633     102
  228609  228654  228657       9  228609  228654  228660      10  228603  228609
  228615      49  228603  228609  228654      32  228708  228705  228711       1
  228705  228711  228717       3  228693  228690  228696       1  228681  228690
  228693      82  228681  228690  228696      83  228672  228666  228705      36
  228672  228681  228690      84  228666  228672  228681      79  228666  228705
  228708       9  228666  228705  228711      10  228660  228666  228672      41
  228660  228666  228705      32  228741  228738  228744       1  228738  228744
  228750       3  228723  228717  228738      36  228717  228723  228732     107
  228717  228738  228741       9  228717  228738  228744      10  228711  228717
  228723      41  228711  228717  228738      32  228798  228795  228801       1
  228795  228801  228807       3  228762  228756  228774      69  228756  228750
  228795      44  228756  228774  228783     101  228750  228756  228762      48
  228750  228756  228774     102  228750  228795  228798       9  228750  228795
  228801      10  228744  228750  228756      49  228744  228750  228795      32
  228846  228843  228849       1  228843  228849  228852      91  228843  228849
  228879       3  228819  228813  228831      42  228813  228807  228843      44
  228807  228813  228819      48  228807  228813  228831      48  228807  228843
  228846       9  228807  228843  228849      10  228801  228807  228813      49
  228801  228807  228843      32  228888  228885  228891       1  228885  228891
  228897       3  228879  228885  228888       9  228879  228885  228891      10
  228870  228879  228885       5  228861  228870  228879      93  228852  228849
  228879      95  228852  228861  228870      96  228849  228852  228861      98
  228849  228879  228870      56  228849  228879  228885      32  228918  228915
  228921       1  228915  228921  228927       3  228903  228897  228915       5
  228897  228915  228918       9  228897  228915  228921      10  228891  228897
  228903      56  228891  228897  228915      32  228975  228972  228978       1
  228972  228978  228984       3  228948  228942  228960      42  228933  228927
  228972      36  228933  228942  228948      69  228933  228942  228960      69
  228927  228933  228942      70  228927  228972  228975       9  228927  228972
  228978      10  228921  228927  228933      41  228921  228927  228972      32
  229020  229017  229023       1  229017  229023  229029       3  229011  229008
  229014      33  228999  229008  229011      37  228999  229008  229014      37
  228990  228984  229017      36  228990  228999  229008     103  228984  228990
  228999      79  228984  229017  229020       9  228984  229017  229023      10
  228978  228984  228990      41  228978  228984  229017      32  229077  229074
  229080       1  229074  229080  229086       3  229041  229035  229053      69
  229035  229029  229074      44  229035  229053  229062     101  229029  229035
  229041      48  229029  229035  229053     102  229029  229074  229077       9
  229029  229074  229080      10  229023  229029  229035      49  229023  229029
  229074      32  229107  229104  229110       1  229104  229110  229116       3
  229092  229086  229104       5  229086  229104  229107       9  229086  229104
  229110      10  229080  229086  229092      56  229080  229086  229104      32
  229149  229146  229152       1  229146  229152  229158       3  229134  229131
  229137       1  229122  229116  229146      36  229122  229131  229134      82
  229122  229131  229137      83  229116  229122  229131     134  229116  229146
  229149       9  229116  229146  229152      10  229110  229116  229122      41
  229110  229116  229146      32  229179  229176  229182       1  229176  229182
  229188       3  229164  229158  229176       5  229158  229176  229179       9
  229158  229176  229182      10  229152  229158  229164      56  229152  229158
  229176      32  229230  229227  229233       1  229227  229233  229239       3
  229209  229215  229221     140  229206  229203  229221     141  229206  229209
  229215     143  229203  229206  229209     144  229203  229221  229215     145
  229194  229188  229227       5  229194  229203  229206     148  229194  229203
  229221     149  229188  229194  229203     150  229188  229227  229230       9
  229188  229227  229233      10  229182  229188  229194      56  229182  229188
  229227      32  229302  229299  229305       1  229299  229305  229311       3
  229281  229278  229290      59  229272  229278  229281      59  229272  229278
  229290      59  229263  229272  229278      64  229254  229263  229272      66
  229245  229239  229299      24  229245  229254  229263      23  229239  229245
  229254      28  229239  229299  229302       9  229239  229299  229305      10
  229233  229239  229245      31  229233  229239  229299      32  229368  229365
  229371       1  229365  229371  229374      91  229365  229371  229401       3
  229335  229344  229353      22  229326  229335  229344      23  229317  229311
  229365      24  229317  229326  229335      23  229311  229317  229326      28
  229311  229365  229368       9  229311  229365  229371      10  229305  229311
  229317      31  229305  229311  229365      32  229410  229407  229413       1
  229407  229413  229419       3  229401  229407  229410       9  229401  229407
  229413      10  229392  229401  229407       5  229383  229392  229401      93
  229374  229371  229401      95  229374  229383  229392      96  229371  229374
  229383      98  229371  229401  229392      56  229371  229401  229407      32
  229467  229464  229470       1  229464  229470  229476       3  229440  229434
  229452      42  229425  229419  229464      36  229425  229434  229440      69
  229425  229434  229452      69  229419  229425  229434      70  229419  229464
  229467       9  229419  229464  229470      10  229413  229419  229425      41
  229413  229419  229464      32  229515  229512  229518       1  229512  229518
  229524       3  229488  229482  229500      42  229482  229476  229512      44
  229476  229482  229488      48  229476  229482  229500      48  229476  229512
  229515       9  229476  229512  229518      10  229470  229476  229482      49
  229470  229476  229512      32  229572  229569  229575       1  229569  229575
  229581       3  229536  229530  229548      69  229530  229524  229569      44
  229530  229548  229557     101  229524  229530  229536      48  229524  229530
  229548     102  229524  229569  229572       9  229524  229569  229575      10
  229518  229524  229530      49  229518  229524  229569      32  229629  229626
  229632       1  229626  229632  229638       3  229593  229587  229605      69
  229587  229581  229626      44  229587  229605  229614     101  229581  229587
  229593      48  229581  229587  229605     102  229581  229626  229629       9
  229581  229626  229632      10  229575  229581  229587      49  229575  229581
  229626      32  229659  229656  229662       1  229656  229662  229668       3
  229644  229638  229656       5  229638  229656  229659       9  229638  229656
  229662      10  229632  229638  229644      56  229632  229638  229656      32
  229704  229701  229707       1  229701  229707  229713       3  229695  229692
  229698      33  229683  229692  229695      37  229683  229692  229698      37
  229674  229668  229701      36  229674  229683  229692     103  229668  229674
  229683      79  229668  229701  229704       9  229668  229701  229707      10
  229662  229668  229674      41  229662  229668  229701      32  229740  229737
  229743       1  229737  229743  229749       3  229731  229728  229734      33
  229719  229713  229737      36  229719  229728  229731      37  229719  229728
  229734      37  229713  229719  229728      40  229713  229737  229740       9
  229713  229737  229743      10  229707  229713  229719      41  229707  229713
  229737      32  229788  229785  229791       1  229785  229791  229797       3
  229761  229755  229773      42  229755  229749  229785      44  229749  229755
  229761      48  229749  229755  229773      48  229749  229785  229788       9
  229749  229785  229791      10  229743  229749  229755      49  229743  229749
  229785      32  229824  229821  229827       1  229821  229827  229833       3
  229815  229812  229818      33  229803  229797  229821      36  229803  229812
  229815      37  229803  229812  229818      37  229797  229803  229812      40
  229797  229821  229824       9  229797  229821  229827      10  229791  229797
  229803      41  229791  229797  229821      32  229845  229842  229848       1
  229842  229848  229854       3  229833  229842  229845       9  229833  229842
  229848      10  229827  229833  229842      32  229890  229887  229893       1
  229887  229893  229899       3  229881  229878  229884      33  229869  229878
  229881      37  229869  229878  229884      37  229860  229854  229887      36
  229860  229869  229878     103  229854  229860  229869      79  229854  229887
  229890       9  229854  229887  229893      10  229848  229854  229860      41
  229848  229854  229887      32  229920  229917  229923       1  229917  229923
  229929       3  229905  229899  229917       5  229899  229917  229920       9
  229899  229917  229923      10  229893  229899  229905      56  229893  229899
  229917      32  229977  229974  229980       1  229974  229980  229986       3
  229950  229944  229962      42  229935  229929  229974      36  229935  229944
  229950      69  229935  229944  229962      69  229929  229935  229944      70
  229929  229974  229977       9  229929  229974  229980      10  229923  229929
  229935      41  229923  229929  229974      32  230010  230007  230013       1
  230007  230013  230019       3  229992  229986  230007      36  229986  229992
  230001     107  229986  230007  230010       9  229986  230007  230013      10
  229980  229986  229992      41  229980  229986  230007      32  230052  230049
  230055       1  230049  230055  230061       3  230031  230025  230043      85
  230025  230019  230049      44  230019  230025  230031      48  230019  230025
  230043      90  230019  230049  230052       9  230019  230049  230055      10
  230013  230019  230025      49  230013  230019  230049      32  230109  230106
  230112       1  230106  230112  230118       3  230082  230076  230094      42
  230067  230061  230106      36  230067  230076  230082      69  230067  230076
  230094      69  230061  230067  230076      70  230061  230106  230109       9
  230061  230106  230112      10  230055  230061  230067      41  230055  230061
  230106      32  230157  230154  230160       1  230154  230160  230166       3
  230130  230124  230142      42  230124  230118  230154      44  230118  230124
  230130      48  230118  230124  230142      48  230118  230154  230157       9
  230118  230154  230160      10  230112  230118  230124      49  230112  230118
  230154      32  230214  230211  230217       1  230211  230217  230223       3
  230187  230181  230199      42  230172  230166  230211      36  230172  230181
  230187      69  230172  230181  230199      69  230166  230172  230181      70
  230166  230211  230214       9  230166  230211  230217      10  230160  230166
  230172      41  230160  230166  230211      32  230256  230253  230259       1
  230253  230259  230265       3  230241  230238  230244       1  230229  230223
  230253      36  230229  230238  230241      82  230229  230238  230244      83
  230223  230229  230238     134  230223  230253  230256       9  230223  230253
  230259      10  230217  230223  230229      41  230217  230223  230253      32
  230328  230325  230331       1  230325  230331  230337       3  230307  230304
  230316      59  230298  230304  230307      59  230298  230304  230316      59
  230289  230298  230304      64  230280  230289  230298      66  230271  230265
  230325      24  230271  230280  230289      23  230265  230271  230280      28
  230265  230325  230328       9  230265  230325  230331      10  230259  230265
  230271      31  230259  230265  230325      32  230385  230382  230388       1
  230382  230388  230394       3  230358  230352  230370      42  230343  230337
  230382      36  230343  230352  230358      69  230343  230352  230370      69
  230337  230343  230352      70  230337  230382  230385       9  230337  230382
  230388      10  230331  230337  230343      41  230331  230337  230382      32
  230451  230448  230454       1  230448  230454  230460       3  230418  230427
  230436      22  230409  230418  230427      23  230400  230394  230448      24
  230400  230409  230418      23  230394  230400  230409      28  230394  230448
  230451       9  230394  230448  230454      10  230388  230394  230400      31
  230388  230394  230448      32  230499  230496  230502       1  230496  230502
  230508       3  230472  230466  230484      42  230466  230460  230496      44
  230460  230466  230472      48  230460  230466  230484      48  230460  230496
  230499       9  230460  230496  230502      10  230454  230460  230466      49
  230454  230460  230496      32  230520  230517  230523       1  230517  230523
  230529       3  230508  230517  230520       9  230508  230517  230523      10
  230502  230508  230517      32  230577  230574  230580       1  230574  230580
  230586       3  230550  230544  230562      42  230535  230529  230574      36
  230535  230544  230550      69  230535  230544  230562      69  230529  230535
  230544      70  230529  230574  230577       9  230529  230574  230580      10
  230523  230529  230535      41  230523  230529  230574      32  230628  230625
  230631       1  230625  230631  230637       3  230613  230610  230616       1
  230601  230610  230613      82  230601  230610  230616      83  230592  230586
  230625      36  230592  230601  230610      84  230586  230592  230601      79
  230586  230625  230628       9  230586  230625  230631      10  230580  230586
  230592      41  230580  230586  230625      32  230676  230673  230679       1
  230673  230679  230685       3  230649  230643  230661      42  230643  230637
  230673      44  230637  230643  230649      48  230637  230643  230661      48
  230637  230673  230676       9  230637  230673  230679      10  230631  230637
  230643      49  230631  230637  230673      32  230724  230721  230727       1
  230721  230727  230733       3  230697  230691  230709      42  230691  230685
  230721      44  230685  230691  230697      48  230685  230691  230709      48
  230685  230721  230724       9  230685  230721  230727      10  230679  230685
  230691      49  230679  230685  230721      32  230754  230751  230757       1
  230751  230757  230763       3  230739  230733  230751       5  230733  230751
  230754       9  230733  230751  230757      10  230727  230733  230739      56
  230727  230733  230751      32  230802  230799  230805       1  230799  230805
  230811       3  230775  230769  230787      42  230769  230763  230799      44
  230763  230769  230775      48  230763  230769  230787      48  230763  230799
  230802       9  230763  230799  230805      10  230757  230763  230769      49
  230757  230763  230799      32  230868  230865  230871       1  230865  230871
  230877       3  230835  230844  230853      22  230826  230835  230844      23
  230817  230811  230865      24  230817  230826  230835      23  230811  230817
  230826      28  230811  230865  230868       9  230811  230865  230871      10
  230805  230811  230817      31  230805  230811  230865      32  230898  230895
  230901       1  230895  230901  230904      91  230895  230901  230931       3
  230883  230877  230895       5  230877  230895  230898       9  230877  230895
  230901      10  230871  230877  230883      56  230871  230877  230895      32
  230940  230937  230943       1  230937  230943  230949       3  230931  230937
  230940       9  230931  230937  230943      10  230922  230931  230937       5
  230913  230922  230931      93  230904  230901  230931      95  230904  230913
  230922      96  230901  230904  230913      98  230901  230931  230922      56
  230901  230931  230937      32  230961  230958  230964       1  230958  230964
  230970       3  230949  230958  230961       9  230949  230958  230964      10
  230943  230949  230958      32  231021  231018  231024       1  231018  231024
  231030       3  231000  231006  231012      51  230994  231000  231006      51
  230988  230985  231012      51  230988  230994  231000      51  230985  230988
  230994      51  230985  231012  231006      51  230976  230970  231018       5
  230976  230985  230988      53  230976  230985  231012      53  230970  230976
  230985      55  230970  231018  231021       9  230970  231018  231024      10
  230964  230970  230976      56  230964  230970  231018      32  231042  231039
  231045       1  231039  231045  231051       3  231030  231039  231042       9
  231030  231039  231045      10  231024  231030  231039      32  231078  231075
  231081       1  231075  231081  231087       3  231069  231066  231072      33
  231057  231051  231075      36  231057  231066  231069      37  231057  231066
  231072      37  231051  231057  231066      40  231051  231075  231078       9
  231051  231075  231081      10  231045  231051  231057      41  231045  231051
  231075      32  231120  231117  231123       1  231117  231123  231129       3
  231105  231102  231108       1  231093  231087  231117      36  231093  231102
  231105      82  231093  231102  231108      83  231087  231093  231102     134
  231087  231117  231120       9  231087  231117  231123      10  231081  231087
  231093      41  231081  231087  231117      32  231192  231189  231195       1
  231189  231195  231201       3  231171  231168  231180      59  231162  231168
  231171      59  231162  231168  231180      59  231153  231162  231168      64
  231144  231153  231162      66  231135  231129  231189      24  231135  231144
  231153      23  231129  231135  231144      28  231129  231189  231192       9
  231129  231189  231195      10  231123  231129  231135      31  231123  231129
  231189      32  231258  231255  231261       1  231255  231261  231267       3
  231225  231234  231243      22  231216  231225  231234      23  231207  231201
  231255      24  231207  231216  231225      23  231201  231207  231216      28
  231201  231255  231258       9  231201  231255  231261      10  231195  231201
  231207      31  231195  231201  231255      32  231300  231297  231303       1
  231297  231303  231309       3  231285  231282  231288       1  231273  231267
  231297      36  231273  231282  231285      82  231273  231282  231288      83
  231267  231273  231282     134  231267  231297  231300       9  231267  231297
  231303      10  231261  231267  231273      41  231261  231267  231297      32
  231351  231348  231354       1  231348  231354  231360       3  231336  231333
  231339       1  231324  231333  231336      82  231324  231333  231339      83
  231315  231309  231348      36  231315  231324  231333      84  231309  231315
  231324      79  231309  231348  231351       9  231309  231348  231354      10
  231303  231309  231315      41  231303  231309  231348      32  231408  231405
  231411       1  231405  231411  231417       3  231381  231375  231393      42
  231366  231360  231405      36  231366  231375  231381      69  231366  231375
  231393      69  231360  231366  231375      70  231360  231405  231408       9
  231360  231405  231411      10  231354  231360  231366      41  231354  231360
  231405      32  231474  231471  231477       1  231471  231477  231483       3
  231441  231450  231459      22  231432  231441  231450      23  231423  231417
  231471      24  231423  231432  231441      23  231417  231423  231432      28
  231417  231471  231474       9  231417  231471  231477      10  231411  231417
  231423      31  231411  231417  231471      32  231510  231507  231513       1
  231507  231513  231519       3  231501  231498  231504      33  231489  231483
  231507      36  231489  231498  231501      37  231489  231498  231504      37
  231483  231489  231498      40  231483  231507  231510       9  231483  231507
  231513      10  231477  231483  231489      41  231477  231483  231507      32
  231561  231558  231564       1  231558  231564  231570       3  231534  231543
  231546      75  231525  231519  231558      36  231525  231534  231543      78
  231519  231525  231534      79  231519  231558  231561       9  231519  231558
  231564      10  231513  231519  231525      41  231513  231519  231558      32
  231591  231588  231594       1  231588  231594  231600       3  231576  231570
  231588       5  231570  231588  231591       9  231570  231588  231594      10
  231564  231570  231576      56  231564  231570  231588      32  231648  231645
  231651       1  231645  231651  231657       3  231612  231606  231624      69
  231606  231600  231645      44  231606  231624  231633     101  231600  231606
  231612      48  231600  231606  231624     102  231600  231645  231648       9
  231600  231645  231651      10  231594  231600  231606      49  231594  231600
  231645      32  231678  231675  231681       1  231675  231681  231687       3
  231663  231657  231675       5  231657  231675  231678       9  231657  231675
  231681      10  231651  231657  231663      56  231651  231657  231675      32
  231720  231717  231723       1  231717  231723  231729       3  231699  231693
  231711      85  231693  231687  231717      44  231687  231693  231699      48
  231687  231693  231711      90  231687  231717  231720       9  231687  231717
  231723      10  231681  231687  231693      49  231681  231687  231717      32
  231741  231738  231744       1  231738  231744  231750       3  231729  231738
  231741       9  231729  231738  231744      10  231723  231729  231738      32
  231762  231759  231765       1  231759  231765  231771       3  231750  231759
  231762       9  231750  231759  231765      10  231744  231750  231759      32
  231792  231789  231795       1  231789  231795  231801       3  231777  231771
  231789       5  231771  231789  231792       9  231771  231789  231795      10
  231765  231771  231777      56  231765  231771  231789      32  231840  231837
  231843       1  231837  231843  231849       3  231813  231807  231825      42
  231807  231801  231837      44  231801  231807  231813      48  231801  231807
  231825      48  231801  231837  231840       9  231801  231837  231843      10
  231795  231801  231807      49  231795  231801  231837      32  231900  231897
  231903       1  231897  231903  231909       3  231879  231885  231891      51
  231873  231879  231885      51  231867  231864  231891      51  231867  231873
  231879      51  231864  231867  231873      51  231864  231891  231885      51
  231855  231849  231897       5  231855  231864  231867      53  231855  231864
  231891      53  231849  231855  231864      55  231849  231897  231900       9
  231849  231897  231903      10  231843  231849  231855      56  231843  231849
  231897      32  231921  231918  231924       1  231918  231924  231930       3
  231909  231918  231921       9  231909  231918  231924      10  231903  231909
  231918      32  231966  231963  231969       1  231963  231969  231975       3
  231957  231954  231960      33  231945  231954  231957      37  231945  231954
  231960      37  231936  231930  231963      36  231936  231945  231954     103
  231930  231936  231945      79  231930  231963  231966       9  231930  231963
  231969      10  231924  231930  231936      41  231924  231930  231963      32
  232011  232008  232014       1  232008  232014  232020       3  232002  231999
  232005      33  231990  231999  232002      37  231990  231999  232005      37
  231981  231975  232008      36  231981  231990  231999     103  231975  231981
  231990      79  231975  232008  232011       9  231975  232008  232014      10
  231969  231975  231981      41  231969  231975  232008      32  232032  232029
  232035       1  232029  232035  232041       3  232020  232029  232032       9
  232020  232029  232035      10  232014  232020  232029      32  232089  232086
  232092       1  232086  232092  232098       3  232062  232056  232074      42
  232047  232041  232086      36  232047  232056  232062      69  232047  232056
  232074      69  232041  232047  232056      70  232041  232086  232089       9
  232041  232086  232092      10  232035  232041  232047      41  232035  232041
  232086      32  232131  232128  232134       1  232128  232134  232140       3
  232110  232104  232122      85  232104  232098  232128      44  232098  232104
  232110      48  232098  232104  232122      90  232098  232128  232131       9
  232098  232128  232134      10  232092  232098  232104      49  232092  232098
  232128      32  232188  232185  232191       1  232185  232191  232197       3
  232161  232155  232173      42  232146  232140  232185      36  232146  232155
  232161      69  232146  232155  232173      69  232140  232146  232155      70
  232140  232185  232188       9  232140  232185  232191      10  232134  232140
  232146      41  232134  232140  232185      32  232230  232227  232233       1
  232227  232233  232239       3  232215  232212  232218       1  232203  232197
  232227      36  232203  232212  232215      82  232203  232212  232218      83
  232197  232203  232212     134  232197  232227  232230       9  232197  232227
  232233      10  232191  232197  232203      41  232191  232197  232227      32
  232287  232284  232290       1  232284  232290  232296       3  232260  232254
  232272      42  232245  232239  232284      36  232245  232254  232260      69
  232245  232254  232272      69  232239  232245  232254      70  232239  232284
  232287       9  232239  232284  232290      10  232233  232239  232245      41
  232233  232239  232284      32  232332  232329  232335       1  232329  232335
  232341       3  232323  232320  232326      33  232311  232320  232323      37
  232311  232320  232326      37  232302  232296  232329      36  232302  232311
  232320     103  232296  232302  232311      79  232296  232329  232332       9
  232296  232329  232335      10  232290  232296  232302      41  232290  232296
  232329      32  232368  232365  232371       1  232365  232371  232377       3
  232359  232356  232362      33  232347  232341  232365      36  232347  232356
  232359      37  232347  232356  232362      37  232341  232347  232356      40
  232341  232365  232368       9  232341  232365  232371      10  232335  232341
  232347      41  232335  232341  232365      32  232416  232413  232419       1
  232413  232419  232425       3  232389  232383  232401      42  232383  232377
  232413      44  232377  232383  232389      48  232377  232383  232401      48
  232377  232413  232416       9  232377  232413  232419      10  232371  232377
  232383      49  232371  232377  232413      32  232467  232464  232470       1
  232464  232470  232473      91  232464  232470  232500       3  232452  232449
  232455       1  232440  232449  232452      82  232440  232449  232455      83
  232431  232425  232464      36  232431  232440  232449      84  232425  232431
  232440      79  232425  232464  232467       9  232425  232464  232470      10
  232419  232425  232431      41  232419  232425  232464      32  232509  232506
  232512       1  232506  232512  232518       3  232500  232506  232509       9
  232500  232506  232512      10  232491  232500  232506       5  232482  232491
  232500      93  232473  232470  232500      95  232473  232482  232491      96
  232470  232473  232482      98  232470  232500  232491      56  232470  232500
  232506      32  232560  232557  232563       1  232557  232563  232569       3
  232539  232545  232551     140  232536  232533  232551     141  232536  232539
  232545     143  232533  232536  232539     144  232533  232551  232545     145
  232524  232518  232557       5  232524  232533  232536     148  232524  232533
  232551     149  232518  232524  232533     150  232518  232557  232560       9
  232518  232557  232563      10  232512  232518  232524      56  232512  232518
  232557      32  232596  232593  232599       1  232593  232599  232605       3
  232587  232584  232590      33  232575  232569  232593      36  232575  232584
  232587      37  232575  232584  232590      37  232569  232575  232584      40
  232569  232593  232596       9  232569  232593  232599      10  232563  232569
  232575      41  232563  232569  232593      32  232653  232650  232656       1
  232650  232656  232662       3  232626  232620  232638      42  232611  232605
  232650      36  232611  232620  232626      69  232611  232620  232638      69
  232605  232611  232620      70  232605  232650  232653       9  232605  232650
  232656      10  232599  232605  232611      41  232599  232605  232650      32
  232674  232671  232677       1  232671  232677  232683       3  232662  232671
  232674       9  232662  232671  232677      10  232656  232662  232671      32
  232740  232737  232743       1  232737  232743  232749       3  232707  232716
  232725      22  232698  232707  232716      23  232689  232683  232737      24
  232689  232698  232707      23  232683  232689  232698      28  232683  232737
  232740       9  232683  232737  232743      10  232677  232683  232689      31
  232677  232683  232737      32  232788  232785  232791       1  232785  232791
  232797       3  232761  232755  232773      42  232755  232749  232785      44
  232749  232755  232761      48  232749  232755  232773      48  232749  232785
  232788       9  232749  232785  232791      10  232743  232749  232755      49
  232743  232749  232785      32  232809  232806  232812       1  232806  232812
  232818       3  232797  232806  232809       9  232797  232806  232812      10
  232791  232797  232806      32  232854  232851  232857       1  232851  232857
  232863       3  232845  232842  232848      33  232833  232842  232845      37
  232833  232842  232848      37  232824  232818  232851      36  232824  232833
  232842     103  232818  232824  232833      79  232818  232851  232854       9
  232818  232851  232857      10  232812  232818  232824      41  232812  232818
  232851      32  232902  232899  232905       1  232899  232905  232911       3
  232875  232869  232887      42  232869  232863  232899      44  232863  232869
  232875      48  232863  232869  232887      48  232863  232899  232902       9
  232863  232899  232905      10  232857  232863  232869      49  232857  232863
  232899      32  232959  232956  232962       1  232956  232962  232968       3
  232923  232917  232935      69  232917  232911  232956      44  232917  232935
  232944     101  232911  232917  232923      48  232911  232917  232935     102
  232911  232956  232959       9  232911  232956  232962      10  232905  232911
  232917      49  232905  232911  232956      32  233007  233004  233010       1
  233004  233010  233016       3  232980  232974  232992      42  232974  232968
  233004      44  232968  232974  232980      48  232968  232974  232992      48
  232968  233004  233007       9  232968  233004  233010      10  232962  232968
  232974      49  232962  232968  233004      32  233049  233046  233052       1
  233046  233052  233058       3  233028  233022  233040      85  233022  233016
  233046      44  233016  233022  233028      48  233016  233022  233040      90
  233016  233046  233049       9  233016  233046  233052      10  233010  233016
  233022      49  233010  233016  233046      32  233115  233112  233118       1
  233112  233118  233124       3  233082  233091  233100      22  233073  233082
  233091      23  233064  233058  233112      24  233064  233073  233082      23
  233058  233064  233073      28  233058  233112  233115       9  233058  233112
  233118      10  233052  233058  233064      31  233052  233058  233112      32
  233151  233148  233154       1  233148  233154  233160       3  233142  233139
  233145      33  233130  233124  233148      36  233130  233139  233142      37
  233130  233139  233145      37  233124  233130  233139      40  233124  233148
  233151       9  233124  233148  233154      10  233118  233124  233130      41
  233118  233124  233148      32  233187  233184  233190       1  233184  233190
  233196       3  233178  233175  233181      33  233166  233160  233184      36
  233166  233175  233178      37  233166  233175  233181      37  233160  233166
  233175      40  233160  233184  233187       9  233160  233184  233190      10
  233154  233160  233166      41  233154  233160  233184      32  233217  233214
  233220       1  233214  233220  233226       3  233202  233196  233214       5
  233196  233214  233217       9  233196  233214  233220      10  233190  233196
  233202      56  233190  233196  233214      32  233268  233265  233271       1
  233265  233271  233277       3  233241  233250  233253      75  233232  233226
  233265      36  233232  233241  233250      78  233226  233232  233241      79
  233226  233265  233268       9  233226  233265  233271      10  233220  233226
  233232      41  233220  233226  233265      32  233325  233322  233328       1
  233322  233328  233334       3  233298  233292  233310      42  233283  233277
  233322      36  233283  233292  233298      69  233283  233292  233310      69
  233277  233283  233292      70  233277  233322  233325       9  233277  233322
  233328      10  233271  233277  233283      41  233271  233277  233322      32
  233382  233379  233385       1  233379  233385  233391       3  233355  233349
  233367      42  233340  233334  233379      36  233340  233349  233355      69
  233340  233349  233367      69  233334  233340  233349      70  233334  233379
  233382       9  233334  233379  233385      10  233328  233334  233340      41
  233328  233334  233379      32  233448  233445  233451       1  233445  233451
  233457       3  233415  233424  233433      22  233406  233415  233424      23
  233397  233391  233445      24  233397  233406  233415      23  233391  233397
  233406      28  233391  233445  233448       9  233391  233445  233451      10
  233385  233391  233397      31  233385  233391  233445      32  233469  233466
  233472       1  233466  233472  233478       3  233457  233466  233469       9
  233457  233466  233472      10  233451  233457  233466      32  233535  233532
  233538       1  233532  233538  233544       3  233502  233511  233520      22
  233493  233502  233511      23  233484  233478  233532      24  233484  233493
  233502      23  233478  233484  233493      28  233478  233532  233535       9
  233478  233532  233538      10  233472  233478  233484      31  233472  233478
  233532      32  233556  233553  233559       1  233553  233559  233565       3
  233544  233553  233556       9  233544  233553  233559      10  233538  233544
  233553      32  233592  233589  233595       1  233589  233595  233601       3
  233583  233580  233586      33  233571  233565  233589      36  233571  233580
  233583      37  233571  233580  233586      37  233565  233571  233580      40
  233565  233589  233592       9  233565  233589  233595      10  233559  233565
  233571      41  233559  233565  233589      32  233658  233655  233661       1
  233655  233661  233667       3  233625  233634  233643      22  233616  233625
  233634      23  233607  233601  233655      24  233607  233616  233625      23
  233601  233607  233616      28  233601  233655  233658       9  233601  233655
  233661      10  233595  233601  233607      31  233595  233601  233655      32
  233688  233685  233691       1  233685  233691  233697       3  233673  233667
  233685       5  233667  233685  233688       9  233667  233685  233691      10
  233661  233667  233673      56  233661  233667  233685      32  233739  233736
  233742       1  233736  233742  233748       3  233724  233721  233727       1
  233712  233721  233724      82  233712  233721  233727      83  233703  233697
  233736      36  233703  233712  233721      84  233697  233703  233712      79
  233697  233736  233739       9  233697  233736  233742      10  233691  233697
  233703      41  233691  233697  233736      32  233796  233793  233799       1
  233793  233799  233805       3  233760  233754  233772      69  233754  233748
  233793      44  233754  233772  233781     101  233748  233754  233760      48
  233748  233754  233772     102  233748  233793  233796       9  233748  233793
  233799      10  233742  233748  233754      49  233742  233748  233793      32
  233841  233838  233844       1  233838  233844  233850       3  233832  233829
  233835      33  233820  233829  233832      37  233820  233829  233835      37
  233811  233805  233838      36  233811  233820  233829     103  233805  233811
  233820      79  233805  233838  233841       9  233805  233838  233844      10
  233799  233805  233811      41  233799  233805  233838      32  233907  233904
  233910       1  233904  233910  233916       3  233874  233883  233892      22
  233865  233874  233883      23  233856  233850  233904      24  233856  233865
  233874      23  233850  233856  233865      28  233850  233904  233907       9
  233850  233904  233910      10  233844  233850  233856      31  233844  233850
  233904      32  233979  233976  233982       1  233976  233982  233988       3
  233958  233955  233967      59  233949  233955  233958      59  233949  233955
  233967      59  233940  233949  233955      64  233931  233940  233949      66
  233922  233916  233976      24  233922  233931  233940      23  233916  233922
  233931      28  233916  233976  233979       9  233916  233976  233982      10
  233910  233916  233922      31  233910  233916  233976      32  234036  234033
  234039       1  234033  234039  234045       3  234000  233994  234012      69
  233994  233988  234033      44  233994  234012  234021     101  233988  233994
  234000      48  233988  233994  234012     102  233988  234033  234036       9
  233988  234033  234039      10  233982  233988  233994      49  233982  233988
  234033      32  234087  234084  234090       1  234084  234090  234096       3
  234072  234069  234075       1  234060  234069  234072      82  234060  234069
  234075      83  234051  234045  234084      36  234051  234060  234069      84
  234045  234051  234060      79  234045  234084  234087       9  234045  234084
  234090      10  234039  234045  234051      41  234039  234045  234084      32
  234132  234129  234135       1  234129  234135  234141       3  234123  234120
  234126      33  234111  234120  234123      37  234111  234120  234126      37
  234102  234096  234129      36  234102  234111  234120     103  234096  234102
  234111      79  234096  234129  234132       9  234096  234129  234135      10
  234090  234096  234102      41  234090  234096  234129      32  234189  234186
  234192       1  234186  234192  234198       3  234153  234147  234165      69
  234147  234141  234186      44  234147  234165  234174     101  234141  234147
  234153      48  234141  234147  234165     102  234141  234186  234189       9
  234141  234186  234192      10  234135  234141  234147      49  234135  234141
  234186      32  234246  234243  234249       1  234243  234249  234255       3
  234210  234204  234222      69  234204  234198  234243      44  234204  234222
  234231     101  234198  234204  234210      48  234198  234204  234222     102
  234198  234243  234246       9  234198  234243  234249      10  234192  234198
  234204      49  234192  234198  234243      32  234291  234288  234294       1
  234288  234294  234300       3  234282  234279  234285      33  234270  234279
  234282      37  234270  234279  234285      37  234261  234255  234288      36
  234261  234270  234279     103  234255  234261  234270      79  234255  234288
  234291       9  234255  234288  234294      10  234249  234255  234261      41
  234249  234255  234288      32  234342  234339  234345       1  234339  234345
  234351       3  234327  234324  234330       1  234315  234324  234327      82
  234315  234324  234330      83  234306  234300  234339      36  234306  234315
  234324      84  234300  234306  234315      79  234300  234339  234342       9
  234300  234339  234345      10  234294  234300  234306      41  234294  234300
  234339      32  234399  234396  234402       1  234396  234402  234408       3
  234372  234366  234384      42  234357  234351  234396      36  234357  234366
  234372      69  234357  234366  234384      69  234351  234357  234366      70
  234351  234396  234399       9  234351  234396  234402      10  234345  234351
  234357      41  234345  234351  234396      32  234435  234432  234438       1
  234432  234438  234444       3  234426  234423  234429      33  234414  234408
  234432      36  234414  234423  234426      37  234414  234423  234429      37
  234408  234414  234423      40  234408  234432  234435       9  234408  234432
  234438      10  234402  234408  234414      41  234402  234408  234432      32
  234483  234480  234486       1  234480  234486  234492       3  234456  234450
  234468      42  234450  234444  234480      44  234444  234450  234456      48
  234444  234450  234468      48  234444  234480  234483       9  234444  234480
  234486      10  234438  234444  234450      49  234438  234444  234480      32
  234525  234522  234528       1  234522  234528  234534       3  234504  234498
  234516      85  234498  234492  234522      44  234492  234498  234504      48
  234492  234498  234516      90  234492  234522  234525       9  234492  234522
  234528      10  234486  234492  234498      49  234486  234492  234522      32
  234567  234564  234570       1  234564  234570  234576       3  234546  234540
  234558      85  234540  234534  234564      44  234534  234540  234546      48
  234534  234540  234558      90  234534  234564  234567       9  234534  234564
  234570      10  234528  234534  234540      49  234528  234534  234564      32
  234600  234597  234603       1  234597  234603  234609       3  234582  234576
  234597      36  234576  234582  234591     107  234576  234597  234600       9
  234576  234597  234603      10  234570  234576  234582      41  234570  234576
  234597      32  234645  234642  234648       1  234642  234648  234654       3
  234636  234633  234639      33  234624  234633  234636      37  234624  234633
  234639      37  234615  234609  234642      36  234615  234624  234633     103
  234609  234615  234624      79  234609  234642  234645       9  234609  234642
  234648      10  234603  234609  234615      41  234603  234609  234642      32
  234708  234705  234711       1  234705  234711  234717       3  234687  234684
  234693     129  234684  234693  234699     132  234678  234684  234687     129
  234678  234684  234693     133  234672  234669  234699      51  234672  234678
  234684     132  234669  234672  234678      51  234669  234699  234693      51
  234660  234654  234705       5  234660  234669  234672      53  234660  234669
  234699      53  234654  234660  234669      55  234654  234705  234708       9
  234654  234705  234711      10  234648  234654  234660      56  234648  234654
  234705      32  234753  234750  234756       1  234750  234756  234762       3
  234744  234741  234747      33  234732  234741  234744      37  234732  234741
  234747      37  234723  234717  234750      36  234723  234732  234741     103
  234717  234723  234732      79  234717  234750  234753       9  234717  234750
  234756      10  234711  234717  234723      41  234711  234717  234750      32
  234819  234816  234822       1  234816  234822  234828       3  234786  234795
  234804      22  234777  234786  234795      23  234768  234762  234816      24
  234768  234777  234786      23  234762  234768  234777      28  234762  234816
  234819       9  234762  234816  234822      10  234756  234762  234768      31
  234756  234762  234816      32  234864  234861  234867       1  234861  234867
  234873       3  234855  234852  234858      33  234843  234852  234855      37
  234843  234852  234858      37  234834  234828  234861      36  234834  234843
  234852     103  234828  234834  234843      79  234828  234861  234864       9
  234828  234861  234867      10  234822  234828  234834      41  234822  234828
  234861      32  234930  234927  234933       1  234927  234933  234939       3
  234897  234906  234915      22  234888  234897  234906      23  234879  234873
  234927      24  234879  234888  234897      23  234873  234879  234888      28
  234873  234927  234930       9  234873  234927  234933      10  234867  234873
  234879      31  234867  234873  234927      32  234987  234984  234990       1
  234984  234990  234996       3  234960  234954  234972      42  234945  234939
  234984      36  234945  234954  234960      69  234945  234954  234972      69
  234939  234945  234954      70  234939  234984  234987       9  234939  234984
  234990      10  234933  234939  234945      41  234933  234939  234984      32
  235029  235026  235032       1  235026  235032  235038       3  235014  235011
  235017       1  235002  234996  235026      36  235002  235011  235014      82
  235002  235011  235017      83  234996  235002  235011     134  234996  235026
  235029       9  234996  235026  235032      10  234990  234996  235002      41
  234990  234996  235026      32  235074  235071  235077       1  235071  235077
  235083       3  235065  235062  235068      33  235053  235062  235065      37
  235053  235062  235068      37  235044  235038  235071      36  235044  235053
  235062     103  235038  235044  235053      79  235038  235071  235074       9
  235038  235071  235077      10  235032  235038  235044      41  235032  235038
  235071      32  235146  235143  235149       1  235143  235149  235155       3
  235125  235122  235134      59  235116  235122  235125      59  235116  235122
  235134      59  235107  235116  235122      64  235098  235107  235116      66
  235089  235083  235143      24  235089  235098  235107      23  235083  235089
  235098      28  235083  235143  235146       9  235083  235143  235149      10
  235077  235083  235089      31  235077  235083  235143      32  235203  235200
  235206       1  235200  235206  235212       3  235176  235170  235188      42
  235161  235155  235200      36  235161  235170  235176      69  235161  235170
  235188      69  235155  235161  235170      70  235155  235200  235203       9
  235155  235200  235206      10  235149  235155  235161      41  235149  235155
  235200      32  235233  235230  235236       1  235230  235236  235242       3
  235218  235212  235230       5  235212  235230  235233       9  235212  235230
  235236      10  235206  235212  235218      56  235206  235212  235230      32
  235299  235296  235302       1  235296  235302  235308       3  235266  235275
  235284      22  235257  235266  235275      23  235248  235242  235296      24
  235248  235257  235266      23  235242  235248  235257      28  235242  235296
  235299       9  235242  235296  235302      10  235236  235242  235248      31
  235236  235242  235296      32  235356  235353  235359       1  235353  235359
  235365       3  235329  235323  235341      42  235314  235308  235353      36
  235314  235323  235329      69  235314  235323  235341      69  235308  235314
  235323      70  235308  235353  235356       9  235308  235353  235359      10
  235302  235308  235314      41  235302  235308  235353      32  235389  235386
  235392       1  235386  235392  235398       3  235371  235365  235386      36
  235365  235371  235380     107  235365  235386  235389       9  235365  235386
  235392      10  235359  235365  235371      41  235359  235365  235386      32
  235425  235422  235428       1  235422  235428  235434       3  235416  235413
  235419      33  235404  235398  235422      36  235404  235413  235416      37
  235404  235413  235419      37  235398  235404  235413      40  235398  235422
  235425       9  235398  235422  235428      10  235392  235398  235404      41
  235392  235398  235422      32  235446  235443  235449       1  235443  235449
  235455       3  235434  235443  235446       9  235434  235443  235449      10
  235428  235434  235443      32  235494  235491  235497       1  235491  235497
  235503       3  235467  235461  235479      42  235461  235455  235491      44
  235455  235461  235467      48  235455  235461  235479      48  235455  235491
  235494       9  235455  235491  235497      10  235449  235455  235461      49
  235449  235455  235491      32  235524  235521  235527       1  235521  235527
  235533       3  235509  235503  235521       5  235503  235521  235524       9
  235503  235521  235527      10  235497  235503  235509      56  235497  235503
  235521      32  235572  235569  235575       1  235569  235575  235581       3
  235545  235539  235557      42  235539  235533  235569      44  235533  235539
  235545      48  235533  235539  235557      48  235533  235569  235572       9
  235533  235569  235575      10  235527  235533  235539      49  235527  235533
  235569      32  235629  235626  235632       1  235626  235632  235638       3
  235602  235596  235614      42  235587  235581  235626      36  235587  235596
  235602      69  235587  235596  235614      69  235581  235587  235596      70
  235581  235626  235629       9  235581  235626  235632      10  235575  235581
  235587      41  235575  235581  235626      32  235695  235692  235698       1
  235692  235698  235704       3  235662  235671  235680      22  235653  235662
  235671      23  235644  235638  235692      24  235644  235653  235662      23
  235638  235644  235653      28  235638  235692  235695       9  235638  235692
  235698      10  235632  235638  235644      31  235632  235638  235692      32
  235743  235740  235746       1  235740  235746  235752       3  235716  235710
  235728      42  235710  235704  235740      44  235704  235710  235716      48
  235704  235710  235728      48  235704  235740  235743       9  235704  235740
  235746      10  235698  235704  235710      49  235698  235704  235740      32
  235764  235761  235767       1  235761  235767  235773       3  235752  235761
  235764       9  235752  235761  235767      10  235746  235752  235761      32
  235785  235782  235788       1  235782  235788  235794       3  235773  235782
  235785       9  235773  235782  235788      10  235767  235773  235782      32
  235827  235824  235830       1  235824  235830  235836       3  235806  235800
  235818      85  235800  235794  235824      44  235794  235800  235806      48
  235794  235800  235818      90  235794  235824  235827       9  235794  235824
  235830      10  235788  235794  235800      49  235788  235794  235824      32
  235860  235857  235863       1  235857  235863  235869       3  235842  235836
  235857      36  235836  235842  235851     107  235836  235857  235860       9
  235836  235857  235863      10  235830  235836  235842      41  235830  235836
  235857      32  235896  235893  235899       1  235893  235899  235905       3
  235887  235884  235890      33  235875  235869  235893      36  235875  235884
  235887      37  235875  235884  235890      37  235869  235875  235884      40
  235869  235893  235896       9  235869  235893  235899      10  235863  235869
  235875      41  235863  235869  235893      32  235944  235941  235947       1
  235941  235947  235953       3  235917  235911  235929      42  235911  235905
  235941      44  235905  235911  235917      48  235905  235911  235929      48
  235905  235941  235944       9  235905  235941  235947      10  235899  235905
  235911      49  235899  235905  235941      32  235989  235986  235992       1
  235986  235992  235998       3  235980  235977  235983      33  235968  235977
  235980      37  235968  235977  235983      37  235959  235953  235986      36
  235959  235968  235977     103  235953  235959  235968      79  235953  235986
  235989       9  235953  235986  235992      10  235947  235953  235959      41
  235947  235953  235986      32  236037  236034  236040       1  236034  236040
  236046       3  236010  236004  236022      42  236004  235998  236034      44
  235998  236004  236010      48  235998  236004  236022      48  235998  236034
  236037       9  235998  236034  236040      10  235992  235998  236004      49
  235992  235998  236034      32  236079  236076  236082       1  236076  236082
  236088       3  236064  236061  236067       1  236052  236046  236076      36
  236052  236061  236064      82  236052  236061  236067      83  236046  236052
  236061     134  236046  236076  236079       9  236046  236076  236082      10
  236040  236046  236052      41  236040  236046  236076      32  236124  236121
  236127       1  236121  236127  236133       3  236115  236112  236118      33
  236103  236112  236115      37  236103  236112  236118      37  236094  236088
  236121      36  236094  236103  236112     103  236088  236094  236103      79
  236088  236121  236124       9  236088  236121  236127      10  236082  236088
  236094      41  236082  236088  236121      32  236190  236187  236193       1
  236187  236193  236199       3  236157  236166  236175      22  236148  236157
  236166      23  236139  236133  236187      24  236139  236148  236157      23
  236133  236139  236148      28  236133  236187  236190       9  236133  236187
  236193      10  236127  236133  236139      31  236127  236133  236187      32
  236256  236253  236259       1  236253  236259  236265       3  236223  236232
  236241      22  236214  236223  236232      23  236205  236199  236253      24
  236205  236214  236223      23  236199  236205  236214      28  236199  236253
  236256       9  236199  236253  236259      10  236193  236199  236205      31
  236193  236199  236253      32  236292  236289  236295       1  236289  236295
  236301       3  236283  236280  236286      33  236271  236265  236289      36
  236271  236280  236283      37  236271  236280  236286      37  236265  236271
  236280      40  236265  236289  236292       9  236265  236289  236295      10
  236259  236265  236271      41  236259  236265  236289      32  236364  236361
  236367       1  236361  236367  236373       3  236343  236340  236352      59
  236334  236340  236343      59  236334  236340  236352      59  236325  236334
  236340      64  236316  236325  236334      66  236307  236301  236361      24
  236307  236316  236325      23  236301  236307  236316      28  236301  236361
  236364       9  236301  236361  236367      10  236295  236301  236307      31
  236295  236301  236361      32  236412  236409  236415       1  236409  236415
  236421       3  236385  236379  236397      42  236379  236373  236409      44
  236373  236379  236385      48  236373  236379  236397      48  236373  236409
  236412       9  236373  236409  236415      10  236367  236373  236379      49
  236367  236373  236409      32  236454  236451  236457       1  236451  236457
  236463       3  236433  236427  236445      85  236427  236421  236451      44
  236421  236427  236433      48  236421  236427  236445      90  236421  236451
  236454       9  236421  236451  236457      10  236415  236421  236427      49
  236415  236421  236451      32  236493  236490  236496       1  236490  236496
  236502       3  236481  236478  236484     151  236469  236463  236490      36
  236469  236478  236481      82  236469  236478  236484     152  236463  236469
  236478     134  236463  236490  236493       9  236463  236490  236496      10
  236457  236463  236469      41  236457  236463  236490      32  236523  236520
  236526       1  236520  236526  236532       3  236508  236502  236520       5
  236502  236520  236523       9  236502  236520  236526      10  236496  236502
  236508      56  236496  236502  236520      32  236580  236577  236583       1
  236577  236583  236589       3  236553  236547  236565      42  236538  236532
  236577      36  236538  236547  236553      69  236538  236547  236565      69
  236532  236538  236547      70  236532  236577  236580       9  236532  236577
  236583      10  236526  236532  236538      41  236526  236532  236577      32
  236622  236619  236625       1  236619  236625  236631       3  236607  236604
  236610       1  236595  236589  236619      36  236595  236604  236607      82
  236595  236604  236610      83  236589  236595  236604     134  236589  236619
  236622       9  236589  236619  236625      10  236583  236589  236595      41
  236583  236589  236619      32  236652  236649  236655       1  236649  236655
  236661       3  236637  236631  236649       5  236631  236649  236652       9
  236631  236649  236655      10  236625  236631  236637      56  236625  236631
  236649      32  236694  236691  236697       1  236691  236697  236703       3
  236673  236667  236685      85  236667  236661  236691      44  236661  236667
  236673      48  236661  236667  236685      90  236661  236691  236694       9
  236661  236691  236697      10  236655  236661  236667      49  236655  236661
  236691      32  236766  236763  236769       1  236763  236769  236775       3
  236745  236742  236754      59  236736  236742  236745      59  236736  236742
  236754      59  236727  236736  236742      64  236718  236727  236736      66
  236709  236703  236763      24  236709  236718  236727      23  236703  236709
  236718      28  236703  236763  236766       9  236703  236763  236769      10
  236697  236703  236709      31  236697  236703  236763      32  236796  236793
  236799       1  236793  236799  236805       3  236781  236775  236793       5
  236775  236793  236796       9  236775  236793  236799      10  236769  236775
  236781      56  236769  236775  236793      32  236826  236823  236829       1
  236823  236829  236835       3  236811  236805  236823       5  236805  236823
  236826       9  236805  236823  236829      10  236799  236805  236811      56
  236799  236805  236823      32  236874  236871  236877       1  236871  236877
  236883       3  236847  236841  236859      42  236841  236835  236871      44
  236835  236841  236847      48  236835  236841  236859      48  236835  236871
  236874       9  236835  236871  236877      10  236829  236835  236841      49
  236829  236835  236871      32  236919  236916  236922       1  236916  236922
  236928       3  236910  236907  236913      33  236898  236907  236910      37
  236898  236907  236913      37  236889  236883  236916      36  236889  236898
  236907     103  236883  236889  236898      79  236883  236916  236919       9
  236883  236916  236922      10  236877  236883  236889      41  236877  236883
  236916      32  236964  236961  236967       1  236961  236967  236973       3
  236955  236952  236958      33  236943  236952  236955      37  236943  236952
  236958      37  236934  236928  236961      36  236934  236943  236952     103
  236928  236934  236943      79  236928  236961  236964       9  236928  236961
  236967      10  236922  236928  236934      41  236922  236928  236961      32
  236985  236982  236988       1  236982  236988  236994       3  236973  236982
  236985       9  236973  236982  236988      10  236967  236973  236982      32
  237042  237039  237045       1  237039  237045  237051       3  237006  237000
  237018      69  237000  236994  237039      44  237000  237018  237027     101
  236994  237000  237006      48  236994  237000  237018     102  236994  237039
  237042       9  236994  237039  237045      10  236988  236994  237000      49
  236988  236994  237039      32  237090  237087  237093       1  237087  237093
  237099       3  237063  237057  237075      42  237057  237051  237087      44
  237051  237057  237063      48  237051  237057  237075      48  237051  237087
  237090       9  237051  237087  237093      10  237045  237051  237057      49
  237045  237051  237087      32  237147  237144  237150       1  237144  237150
  237156       3  237120  237114  237132      42  237105  237099  237144      36
  237105  237114  237120      69  237105  237114  237132      69  237099  237105
  237114      70  237099  237144  237147       9  237099  237144  237150      10
  237093  237099  237105      41  237093  237099  237144      32  237168  237165
  237171       1  237165  237171  237177       3  237156  237165  237168       9
  237156  237165  237171      10  237150  237156  237165      32  237189  237186
  237192       1  237186  237192  237198       3  237177  237186  237189       9
  237177  237186  237192      10  237171  237177  237186      32  237210  237207
  237213       1  237207  237213  237219       3  237198  237207  237210       9
  237198  237207  237213      10  237192  237198  237207      32  237243  237240
  237246       1  237240  237246  237252       3  237225  237219  237240      36
  237219  237225  237234     137  237219  237240  237243       9  237219  237240
  237246      10  237213  237219  237225      41  237213  237219  237240      32
  237273  237270  237276       1  237270  237276  237282       3  237258  237252
  237270       5  237252  237270  237273       9  237252  237270  237276      10
  237246  237252  237258      56  237246  237252  237270      32  237330  237327
  237333       1  237327  237333  237339       3  237303  237297  237315      42
  237288  237282  237327      36  237288  237297  237303      69  237288  237297
  237315      69  237282  237288  237297      70  237282  237327  237330       9
  237282  237327  237333      10  237276  237282  237288      41  237276  237282
  237327      32  237387  237384  237390       1  237384  237390  237396       3
  237360  237354  237372      42  237345  237339  237384      36  237345  237354
  237360      69  237345  237354  237372      69  237339  237345  237354      70
  237339  237384  237387       9  237339  237384  237390      10  237333  237339
  237345      41  237333  237339  237384      32  237459  237456  237462       1
  237456  237462  237468       3  237438  237435  237447      59  237429  237435
  237438      59  237429  237435  237447      59  237420  237429  237435      64
  237411  237420  237429      66  237402  237396  237456      24  237402  237411
  237420      23  237396  237402  237411      28  237396  237456  237459       9
  237396  237456  237462      10  237390  237396  237402      31  237390  237396
  237456      32  237492  237489  237495       1  237489  237495  237501       3
  237474  237468  237489      36  237468  237474  237483     137  237468  237489
  237492       9  237468  237489  237495      10  237462  237468  237474      41
  237462  237468  237489      32  237549  237546  237552       1  237546  237552
  237555      91  237546  237552  237582       3  237513  237507  237525      69
  237507  237501  237546      44  237507  237525  237534     101  237501  237507
  237513      48  237501  237507  237525     102  237501  237546  237549       9
  237501  237546  237552      10  237495  237501  237507      49  237495  237501
  237546      32  237591  237588  237594       1  237588  237594  237600       3
  237582  237588  237591       9  237582  237588  237594      10  237573  237582
  237588       5  237564  237573  237582      93  237555  237552  237582      95
  237555  237564  237573      96  237552  237555  237564      98  237552  237582
  237573      56  237552  237582  237588      32  237621  237618  237624       1
  237618  237624  237630       3  237606  237600  237618       5  237600  237618
  237621       9  237600  237618  237624      10  237594  237600  237606      56
  237594  237600  237618      32  237678  237675  237681       1  237675  237681
  237687       3  237651  237645  237663      42  237636  237630  237675      36
  237636  237645  237651      69  237636  237645  237663      69  237630  237636
  237645      70  237630  237675  237678       9  237630  237675  237681      10
  237624  237630  237636      41  237624  237630  237675      32  237714  237711
  237717       1  237711  237717  237723       3  237705  237702  237708      33
  237693  237687  237711      36  237693  237702  237705      37  237693  237702
  237708      37  237687  237693  237702      40  237687  237711  237714       9
  237687  237711  237717      10  237681  237687  237693      41  237681  237687
  237711      32  237747  237744  237750       1  237744  237750  237756       3
  237729  237723  237744      36  237723  237729  237738     107  237723  237744
  237747       9  237723  237744  237750      10  237717  237723  237729      41
  237717  237723  237744      32  237804  237801  237807       1  237801  237807
  237813       3  237777  237771  237789      42  237762  237756  237801      36
  237762  237771  237777      69  237762  237771  237789      69  237756  237762
  237771      70  237756  237801  237804       9  237756  237801  237807      10
  237750  237756  237762      41  237750  237756  237801      32  237846  237843
  237849       1  237843  237849  237852      91  237843  237849  237879       3
  237825  237819  237837      85  237819  237813  237843      44  237813  237819
  237825      48  237813  237819  237837      90  237813  237843  237846       9
  237813  237843  237849      10  237807  237813  237819      49  237807  237813
  237843      32  237888  237885  237891       1  237885  237891  237897       3
  237879  237885  237888       9  237879  237885  237891      10  237870  237879
  237885       5  237861  237870  237879      93  237852  237849  237879      95
  237852  237861  237870      96  237849  237852  237861      98  237849  237879
  237870      56  237849  237879  237885      32  237918  237915  237921       1
  237915  237921  237927       3  237903  237897  237915       5  237897  237915
  237918       9  237897  237915  237921      10  237891  237897  237903      56
  237891  237897  237915      32  237960  237957  237963       1  237957  237963
  237969       3  237945  237942  237948       1  237933  237927  237957      36
  237933  237942  237945      82  237933  237942  237948      83  237927  237933
  237942     134  237927  237957  237960       9  237927  237957  237963      10
  237921  237927  237933      41  237921  237927  237957      32  238005  238002
  238008       1  238002  238008  238014       3  237996  237993  237999      33
  237984  237993  237996      37  237984  237993  237999      37  237975  237969
  238002      36  237975  237984  237993     103  237969  237975  237984      79
  237969  238002  238005       9  237969  238002  238008      10  237963  237969
  237975      41  237963  237969  238002      32  238041  238038  238044       1
  238038  238044  238050       3  238032  238029  238035      33  238020  238014
  238038      36  238020  238029  238032      37  238020  238029  238035      37
  238014  238020  238029      40  238014  238038  238041       9  238014  238038
  238044      10  238008  238014  238020      41  238008  238014  238038      32
  238092  238089  238095       1  238089  238095  238101       3  238077  238074
  238080       1  238065  238074  238077      82  238065  238074  238080      83
  238056  238050  238089      36  238056  238065  238074      84  238050  238056
  238065      79  238050  238089  238092       9  238050  238089  238095      10
  238044  238050  238056      41  238044  238050  238089      32  238158  238155
  238161       1  238155  238161  238167       3  238125  238134  238143      22
  238116  238125  238134      23  238107  238101  238155      24  238107  238116
  238125      23  238101  238107  238116      28  238101  238155  238158       9
  238101  238155  238161      10  238095  238101  238107      31  238095  238101
  238155      32  238215  238212  238218       1  238212  238218  238224       3
  238179  238173  238191      69  238173  238167  238212      44  238173  238191
  238200     101  238167  238173  238179      48  238167  238173  238191     102
  238167  238212  238215       9  238167  238212  238218      10  238161  238167
  238173      49  238161  238167  238212      32  238236  238233  238239       1
  238233  238239  238245       3  238224  238233  238236       9  238224  238233
  238239      10  238218  238224  238233      32  238293  238290  238296       1
  238290  238296  238302       3  238257  238251  238269      69  238251  238245
  238290      44  238251  238269  238278     101  238245  238251  238257      48
  238245  238251  238269     102  238245  238290  238293       9  238245  238290
  238296      10  238239  238245  238251      49  238239  238245  238290      32
  238338  238335  238341       1  238335  238341  238347       3  238329  238326
  238332      33  238317  238326  238329      37  238317  238326  238332      37
  238308  238302  238335      36  238308  238317  238326     103  238302  238308
  238317      79  238302  238335  238338       9  238302  238335  238341      10
  238296  238302  238308      41  238296  238302  238335      32  238395  238392
  238398       1  238392  238398  238404       3  238359  238353  238371      69
  238353  238347  238392      44  238353  238371  238380     101  238347  238353
  238359      48  238347  238353  238371     102  238347  238392  238395       9
  238347  238392  238398      10  238341  238347  238353      49  238341  238347
  238392      32  238452  238449  238455       1  238449  238455  238461       3
  238416  238410  238428      69  238410  238404  238449      44  238410  238428
  238437     101  238404  238410  238416      48  238404  238410  238428     102
  238404  238449  238452       9  238404  238449  238455      10  238398  238404
  238410      49  238398  238404  238449      32  238518  238515  238521       1
  238515  238521  238527       3  238485  238494  238503      22  238476  238485
  238494      23  238467  238461  238515      24  238467  238476  238485      23
  238461  238467  238476      28  238461  238515  238518       9  238461  238515
  238521      10  238455  238461  238467      31  238455  238461  238515      32
  238590  238587  238593       1  238587  238593  238599       3  238569  238566
  238578      59  238560  238566  238569      59  238560  238566  238578      59
  238551  238560  238566      64  238542  238551  238560      66  238533  238527
  238587      24  238533  238542  238551      23  238527  238533  238542      28
  238527  238587  238590       9  238527  238587  238593      10  238521  238527
  238533      31  238521  238527  238587      32  238632  238629  238635       1
  238629  238635  238641       3  238611  238605  238623      85  238605  238599
  238629      44  238599  238605  238611      48  238599  238605  238623      90
  238599  238629  238632       9  238599  238629  238635      10  238593  238599
  238605      49  238593  238599  238629      32  238689  238686  238692       1
  238686  238692  238698       3  238662  238656  238674      42  238647  238641
  238686      36  238647  238656  238662      69  238647  238656  238674      69
  238641  238647  238656      70  238641  238686  238689       9  238641  238686
  238692      10  238635  238641  238647      41  238635  238641  238686      32
  238755  238752  238758       1  238752  238758  238764       3  238722  238731
  238740      22  238713  238722  238731      23  238704  238698  238752      24
  238704  238713  238722      23  238698  238704  238713      28  238698  238752
  238755       9  238698  238752  238758      10  238692  238698  238704      31
  238692  238698  238752      32  238812  238809  238815       1  238809  238815
  238818      91  238809  238815  238845       3  238776  238770  238788      69
  238770  238764  238809      44  238770  238788  238797     101  238764  238770
  238776      48  238764  238770  238788     102  238764  238809  238812       9
  238764  238809  238815      10  238758  238764  238770      49  238758  238764
  238809      32  238854  238851  238857       1  238851  238857  238863       3
  238845  238851  238854       9  238845  238851  238857      10  238836  238845
  238851       5  238827  238836  238845      93  238818  238815  238845      95
  238818  238827  238836      96  238815  238818  238827      98  238815  238845
  238836      56  238815  238845  238851      32  238884  238881  238887       1
  238881  238887  238893       3  238869  238863  238881       5  238863  238881
  238884       9  238863  238881  238887      10  238857  238863  238869      56
  238857  238863  238881      32  238935  238932  238938       1  238932  238938
  238944       3  238908  238917  238920      75  238899  238893  238932      36
  238899  238908  238917      78  238893  238899  238908      79  238893  238932
  238935       9  238893  238932  238938      10  238887  238893  238899      41
  238887  238893  238932      32  238977  238974  238980       1  238974  238980
  238986       3  238956  238950  238968      85  238950  238944  238974      44
  238944  238950  238956      48  238944  238950  238968      90  238944  238974
  238977       9  238944  238974  238980      10  238938  238944  238950      49
  238938  238944  238974      32  239034  239031  239037       1  239031  239037
  239043       3  238998  238992  239010      69  238992  238986  239031      44
  238992  239010  239019     101  238986  238992  238998      48  238986  238992
  239010     102  238986  239031  239034       9  238986  239031  239037      10
  238980  238986  238992      49  238980  238986  239031      32  239064  239061
  239067       1  239061  239067  239073       3  239049  239043  239061       5
  239043  239061  239064       9  239043  239061  239067      10  239037  239043
  239049      56  239037  239043  239061      32  239130  239127  239133       1
  239127  239133  239139       3  239097  239106  239115      22  239088  239097
  239106      23  239079  239073  239127      24  239079  239088  239097      23
  239073  239079  239088      28  239073  239127  239130       9  239073  239127
  239133      10  239067  239073  239079      31  239067  239073  239127      32
  239172  239169  239175       1  239169  239175  239181       3  239157  239154
  239160       1  239145  239139  239169      36  239145  239154  239157      82
  239145  239154  239160      83  239139  239145  239154     134  239139  239169
  239172       9  239139  239169  239175      10  239133  239139  239145      41
  239133  239139  239169      32  239202  239199  239205       1  239199  239205
  239211       3  239187  239181  239199       5  239181  239199  239202       9
  239181  239199  239205      10  239175  239181  239187      56  239175  239181
  239199      32  239223  239220  239226       1  239220  239226  239232       3
  239211  239220  239223       9  239211  239220  239226      10  239205  239211
  239220      32  239271  239268  239274       1  239268  239274  239280       3
  239244  239238  239256      42  239238  239232  239268      44  239232  239238
  239244      48  239232  239238  239256      48  239232  239268  239271       9
  239232  239268  239274      10  239226  239232  239238      49  239226  239232
  239268      32  239316  239313  239319       1  239313  239319  239325       3
  239307  239304  239310      33  239295  239304  239307      37  239295  239304
  239310      37  239286  239280  239313      36  239286  239295  239304     103
  239280  239286  239295      79  239280  239313  239316       9  239280  239313
  239319      10  239274  239280  239286      41  239274  239280  239313      32
  239337  239334  239340       1  239334  239340  239346       3  239325  239334
  239337       9  239325  239334  239340      10  239319  239325  239334      32
  239370  239367  239373       1  239367  239373  239379       3  239352  239346
  239367      36  239346  239352  239361     107  239346  239367  239370       9
  239346  239367  239373      10  239340  239346  239352      41  239340  239346
  239367      32  239427  239424  239430       1  239424  239430  239436       3
  239400  239394  239412      42  239385  239379  239424      36  239385  239394
  239400      69  239385  239394  239412      69  239379  239385  239394      70
  239379  239424  239427       9  239379  239424  239430      10  239373  239379
  239385      41  239373  239379  239424      32  239484  239481  239487       1
  239481  239487  239493       3  239448  239442  239460      69  239442  239436
  239481      44  239442  239460  239469     101  239436  239442  239448      48
  239436  239442  239460     102  239436  239481  239484       9  239436  239481
  239487      10  239430  239436  239442      49  239430  239436  239481      32
  239532  239529  239535       1  239529  239535  239541       3  239505  239499
  239517      42  239499  239493  239529      44  239493  239499  239505      48
  239493  239499  239517      48  239493  239529  239532       9  239493  239529
  239535      10  239487  239493  239499      49  239487  239493  239529      32
  239577  239574  239580       1  239574  239580  239586       3  239568  239565
  239571      33  239556  239565  239568      37  239556  239565  239571      37
  239547  239541  239574      36  239547  239556  239565     103  239541  239547
  239556      79  239541  239574  239577       9  239541  239574  239580      10
  239535  239541  239547      41  239535  239541  239574      32  239643  239640
  239646       1  239640  239646  239652       3  239610  239619  239628      22
  239601  239610  239619      23  239592  239586  239640      24  239592  239601
  239610      23  239586  239592  239601      28  239586  239640  239643       9
  239586  239640  239646      10  239580  239586  239592      31  239580  239586
  239640      32  239700  239697  239703       1  239697  239703  239709       3
  239664  239658  239676      69  239658  239652  239697      44  239658  239676
  239685     101  239652  239658  239664      48  239652  239658  239676     102
  239652  239697  239700       9  239652  239697  239703      10  239646  239652
  239658      49  239646  239652  239697      32  239751  239748  239754       1
  239748  239754  239760       3  239724  239733  239736      75  239715  239709
  239748      36  239715  239724  239733      78  239709  239715  239724      79
  239709  239748  239751       9  239709  239748  239754      10  239703  239709
  239715      41  239703  239709  239748      32  239802  239799  239805       1
  239799  239805  239811       3  239787  239784  239790       1  239775  239784
  239787      82  239775  239784  239790      83  239766  239760  239799      36
  239766  239775  239784      84  239760  239766  239775      79  239760  239799
  239802       9  239760  239799  239805      10  239754  239760  239766      41
  239754  239760  239799      32  239835  239832  239838       1  239832  239838
  239844       3  239817  239811  239832      36  239811  239817  239826     107
  239811  239832  239835       9  239811  239832  239838      10  239805  239811
  239817      41  239805  239811  239832      32  239868  239865  239871       1
  239865  239871  239877       3  239850  239844  239865      36  239844  239850
  239859     107  239844  239865  239868       9  239844  239865  239871      10
  239838  239844  239850      41  239838  239844  239865      32  239901  239898
  239904       1  239898  239904  239910       3  239883  239877  239898      36
  239877  239883  239892     107  239877  239898  239901       9  239877  239898
  239904      10  239871  239877  239883      41  239871  239877  239898      32
  239946  239943  239949       1  239943  239949  239955       3  239937  239934
  239940      33  239925  239934  239937      37  239925  239934  239940      37
  239916  239910  239943      36  239916  239925  239934     103  239910  239916
  239925      79  239910  239943  239946       9  239910  239943  239949      10
  239904  239910  239916      41  239904  239910  239943      32  239994  239991
  239997       1  239991  239997  240003       3  239967  239961  239979      42
  239961  239955  239991      44  239955  239961  239967      48  239955  239961
  239979      48  239955  239991  239994       9  239955  239991  239997      10
  239949  239955  239961      49  239949  239955  239991      32  240015  240012
  240018       1  240012  240018  240024       3  240003  240012  240015       9
  240003  240012  240018      10  239997  240003  240012      32  240078  240075
  240081       1  240075  240081  240087       3  240057  240054  240063     129
  240054  240063  240069     132  240048  240054  240057     129  240048  240054
  240063     133  240042  240039  240069      51  240042  240048  240054     132
  240039  240042  240048      51  240039  240069  240063      51  240030  240024
  240075       5  240030  240039  240042      53  240030  240039  240069      53
  240024  240030  240039      55  240024  240075  240078       9  240024  240075
  240081      10  240018  240024  240030      56  240018  240024  240075      32
  240114  240111  240117       1  240111  240117  240123       3  240105  240102
  240108      33  240093  240087  240111      36  240093  240102  240105      37
  240093  240102  240108      37  240087  240093  240102      40  240087  240111
  240114       9  240087  240111  240117      10  240081  240087  240093      41
  240081  240087  240111      32  240144  240141  240147       1  240141  240147
  240153       3  240129  240123  240141       5  240123  240141  240144       9
  240123  240141  240147      10  240117  240123  240129      56  240117  240123
  240141      32  240195  240192  240198       1  240192  240198  240204       3
  240168  240177  240180      75  240159  240153  240192      36  240159  240168
  240177      78  240153  240159  240168      79  240153  240192  240195       9
  240153  240192  240198      10  240147  240153  240159      41  240147  240153
  240192      32  240225  240222  240228       1  240222  240228  240234       3
  240210  240204  240222       5  240204  240222  240225       9  240204  240222
  240228      10  240198  240204  240210      56  240198  240204  240222      32
  240246  240243  240249       1  240243  240249  240255       3  240234  240243
  240246       9  240234  240243  240249      10  240228  240234  240243      32
  240282  240279  240285       1  240279  240285  240291       3  240273  240270
  240276      33  240261  240255  240279      36  240261  240270  240273      37
  240261  240270  240276      37  240255  240261  240270      40  240255  240279
  240282       9  240255  240279  240285      10  240249  240255  240261      41
  240249  240255  240279      32  240342  240339  240345       1  240339  240345
  240351       3  240321  240327  240333      51  240315  240321  240327      51
  240309  240306  240333      51  240309  240315  240321      51  240306  240309
  240315      51  240306  240333  240327      51  240297  240291  240339       5
  240297  240306  240309      53  240297  240306  240333      53  240291  240297
  240306      55  240291  240339  240342       9  240291  240339  240345      10
  240285  240291  240297      56  240285  240291  240339      32  240390  240387
  240393       1  240387  240393  240399       3  240363  240357  240375      42
  240357  240351  240387      44  240351  240357  240363      48  240351  240357
  240375      48  240351  240387  240390       9  240351  240387  240393      10
  240345  240351  240357      49  240345  240351  240387      32  240432  240429
  240435       1  240429  240435  240441       3  240417  240414  240420       1
  240405  240399  240429      36  240405  240414  240417      82  240405  240414
  240420      83  240399  240405  240414     134  240399  240429  240432       9
  240399  240429  240435      10  240393  240399  240405      41  240393  240399
  240429      32  240483  240480  240486       1  240480  240486  240492       3
  240456  240465  240468      75  240447  240441  240480      36  240447  240456
  240465      78  240441  240447  240456      79  240441  240480  240483       9
  240441  240480  240486      10  240435  240441  240447      41  240435  240441
  240480      32  240531  240528  240534       1  240528  240534  240540       3
  240504  240498  240516      42  240498  240492  240528      44  240492  240498
  240504      48  240492  240498  240516      48  240492  240528  240531       9
  240492  240528  240534      10  240486  240492  240498      49  240486  240492
  240528      32  240576  240573  240579       1  240573  240579  240585       3
  240567  240564  240570      33  240555  240564  240567      37  240555  240564
  240570      37  240546  240540  240573      36  240546  240555  240564     103
  240540  240546  240555      79  240540  240573  240576       9  240540  240573
  240579      10  240534  240540  240546      41  240534  240540  240573      32
  240642  240639  240645       1  240639  240645  240651       3  240609  240618
  240627      22  240600  240609  240618      23  240591  240585  240639      24
  240591  240600  240609      23  240585  240591  240600      28  240585  240639
  240642       9  240585  240639  240645      10  240579  240585  240591      31
  240579  240585  240639      32  240663  240660  240666       1  240660  240666
  240672       3  240651  240660  240663       9  240651  240660  240666      10
  240645  240651  240660      32  240720  240717  240723       1  240717  240723
  240729       3  240684  240678  240696      69  240678  240672  240717      44
  240678  240696  240705     101  240672  240678  240684      48  240672  240678
  240696     102  240672  240717  240720       9  240672  240717  240723      10
  240666  240672  240678      49  240666  240672  240717      32  240777  240774
  240780       1  240774  240780  240786       3  240741  240735  240753      69
  240735  240729  240774      44  240735  240753  240762     101  240729  240735
  240741      48  240729  240735  240753     102  240729  240774  240777       9
  240729  240774  240780      10  240723  240729  240735      49  240723  240729
  240774      32  240813  240810  240816       1  240810  240816  240819      91
  240810  240816  240846       3  240804  240801  240807      33  240792  240786
  240810      36  240792  240801  240804      37  240792  240801  240807      37
  240786  240792  240801      40  240786  240810  240813       9  240786  240810
  240816      10  240780  240786  240792      41  240780  240786  240810      32
  240855  240852  240858       1  240852  240858  240864       3  240846  240852
  240855       9  240846  240852  240858      10  240837  240846  240852       5
  240828  240837  240846      93  240819  240816  240846      95  240819  240828
  240837      96  240816  240819  240828      98  240816  240846  240837      56
  240816  240846  240852      32  240897  240894  240900       1  240894  240900
  240906       3  240876  240870  240888      85  240870  240864  240894      44
  240864  240870  240876      48  240864  240870  240888      90  240864  240894
  240897       9  240864  240894  240900      10  240858  240864  240870      49
  240858  240864  240894      32  240963  240960  240966       1  240960  240966
  240972       3  240930  240939  240948      22  240921  240930  240939      23
  240912  240906  240960      24  240912  240921  240930      23  240906  240912
  240921      28  240906  240960  240963       9  240906  240960  240966      10
  240900  240906  240912      31  240900  240906  240960      32  241011  241008
  241014       1  241008  241014  241020       3  240984  240978  240996      42
  240978  240972  241008      44  240972  240978  240984      48  240972  240978
  240996      48  240972  241008  241011       9  240972  241008  241014      10
  240966  240972  240978      49  240966  240972  241008      32  241059  241056
  241062       1  241056  241062  241068       3  241032  241026  241044      42
  241026  241020  241056      44  241020  241026  241032      48  241020  241026
  241044      48  241020  241056  241059       9  241020  241056  241062      10
  241014  241020  241026      49  241014  241020  241056      32  241131  241128
  241134       1  241128  241134  241140       3  241110  241107  241119      59
  241101  241107  241110      59  241101  241107  241119      59  241092  241101
  241107      64  241083  241092  241101      66  241074  241068  241128      24
  241074  241083  241092      23  241068  241074  241083      28  241068  241128
  241131       9  241068  241128  241134      10  241062  241068  241074      31
  241062  241068  241128      32  241173  241170  241176       1  241170  241176
  241182       3  241152  241146  241164      85  241146  241140  241170      44
  241140  241146  241152      48  241140  241146  241164      90  241140  241170
  241173       9  241140  241170  241176      10  241134  241140  241146      49
  241134  241140  241170      32  241203  241200  241206       1  241200  241206
  241212       3  241188  241182  241200       5  241182  241200  241203       9
  241182  241200  241206      10  241176  241182  241188      56  241176  241182
  241200      32  241260  241257  241263       1  241257  241263  241269       3
  241233  241227  241245      42  241218  241212  241257      36  241218  241227
  241233      69  241218  241227  241245      69  241212  241218  241227      70
  241212  241257  241260       9  241212  241257  241263      10  241206  241212
  241218      41  241206  241212  241257      32  241317  241314  241320       1
  241314  241320  241326       3  241290  241284  241302      42  241275  241269
  241314      36  241275  241284  241290      69  241275  241284  241302      69
  241269  241275  241284      70  241269  241314  241317       9  241269  241314
  241320      10  241263  241269  241275      41  241263  241269  241314      32
  241353  241350  241356       1  241350  241356  241362       3  241344  241341
  241347      33  241332  241326  241350      36  241332  241341  241344      37
  241332  241341  241347      37  241326  241332  241341      40  241326  241350
  241353       9  241326  241350  241356      10  241320  241326  241332      41
  241320  241326  241350      32  241383  241380  241386       1  241380  241386
  241392       3  241368  241362  241380       5  241362  241380  241383       9
  241362  241380  241386      10  241356  241362  241368      56  241356  241362
  241380      32  241413  241410  241416       1  241410  241416  241422       3
  241398  241392  241410       5  241392  241410  241413       9  241392  241410
  241416      10  241386  241392  241398      56  241386  241392  241410      32
  241434  241431  241437       1  241431  241437  241443       3  241422  241431
  241434       9  241422  241431  241437      10  241416  241422  241431      32
  241482  241479  241485       1  241479  241485  241491       3  241455  241449
  241467      42  241449  241443  241479      44  241443  241449  241455      48
  241443  241449  241467      48  241443  241479  241482       9  241443  241479
  241485      10  241437  241443  241449      49  241437  241443  241479      32
  241512  241509  241515       1  241509  241515  241521       3  241497  241491
  241509       5  241491  241509  241512       9  241491  241509  241515      10
  241485  241491  241497      56  241485  241491  241509      32  241545  241542
  241548       1  241542  241548  241554       3  241527  241521  241542      36
  241521  241527  241536     107  241521  241542  241545       9  241521  241542
  241548      10  241515  241521  241527      41  241515  241521  241542      32
  241602  241599  241605       1  241599  241605  241611       3  241575  241569
  241587      42  241560  241554  241599      36  241560  241569  241575      69
  241560  241569  241587      69  241554  241560  241569      70  241554  241599
  241602       9  241554  241599  241605      10  241548  241554  241560      41
  241548  241554  241599      32  241659  241656  241662       1  241656  241662
  241668       3  241632  241626  241644      42  241617  241611  241656      36
  241617  241626  241632      69  241617  241626  241644      69  241611  241617
  241626      70  241611  241656  241659       9  241611  241656  241662      10
  241605  241611  241617      41  241605  241611  241656      32  241701  241698
  241704       1  241698  241704  241710       3  241680  241674  241692      85
  241674  241668  241698      44  241668  241674  241680      48  241668  241674
  241692      90  241668  241698  241701       9  241668  241698  241704      10
  241662  241668  241674      49  241662  241668  241698      32  241743  241740
  241746       1  241740  241746  241752       3  241722  241716  241734      85
  241716  241710  241740      44  241710  241716  241722      48  241710  241716
  241734      90  241710  241740  241743       9  241710  241740  241746      10
  241704  241710  241716      49  241704  241710  241740      32  241773  241770
  241776       1  241770  241776  241782       3  241758  241752  241770       5
  241752  241770  241773       9  241752  241770  241776      10  241746  241752
  241758      56  241746  241752  241770      32  241818  241815  241821       1
  241815  241821  241827       3  241809  241806  241812      33  241797  241806
  241809      37  241797  241806  241812      37  241788  241782  241815      36
  241788  241797  241806     103  241782  241788  241797      79  241782  241815
  241818       9  241782  241815  241821      10  241776  241782  241788      41
  241776  241782  241815      32  241866  241863  241869       1  241863  241869
  241875       3  241839  241833  241851      42  241833  241827  241863      44
  241827  241833  241839      48  241827  241833  241851      48  241827  241863
  241866       9  241827  241863  241869      10  241821  241827  241833      49
  241821  241827  241863      32  241914  241911  241917       1  241911  241917
  241923       3  241887  241881  241899      42  241881  241875  241911      44
  241875  241881  241887      48  241875  241881  241899      48  241875  241911
  241914       9  241875  241911  241917      10  241869  241875  241881      49
  241869  241875  241911      32  241962  241959  241965       1  241959  241965
  241971       3  241935  241929  241947      42  241929  241923  241959      44
  241923  241929  241935      48  241923  241929  241947      48  241923  241959
  241962       9  241923  241959  241965      10  241917  241923  241929      49
  241917  241923  241959      32  242004  242001  242007       1  242001  242007
  242013       3  241983  241977  241995      85  241977  241971  242001      44
  241971  241977  241983      48  241971  241977  241995      90  241971  242001
  242004       9  241971  242001  242007      10  241965  241971  241977      49
  241965  241971  242001      32  242049  242046  242052       1  242046  242052
  242058       3  242040  242037  242043      33  242028  242037  242040      37
  242028  242037  242043      37  242019  242013  242046      36  242019  242028
  242037     103  242013  242019  242028      79  242013  242046  242049       9
  242013  242046  242052      10  242007  242013  242019      41  242007  242013
  242046      32  242106  242103  242109       1  242103  242109  242112      91
  242103  242109  242139       3  242070  242064  242082      69  242064  242058
  242103      44  242064  242082  242091     101  242058  242064  242070      48
  242058  242064  242082     102  242058  242103  242106       9  242058  242103
  242109      10  242052  242058  242064      49  242052  242058  242103      32
  242148  242145  242151       1  242145  242151  242157       3  242139  242145
  242148       9  242139  242145  242151      10  242130  242139  242145       5
  242121  242130  242139      93  242112  242109  242139      95  242112  242121
  242130      96  242109  242112  242121      98  242109  242139  242130      56
  242109  242139  242145      32  242214  242211  242217       1  242211  242217
  242223       3  242181  242190  242199      22  242172  242181  242190      23
  242163  242157  242211      24  242163  242172  242181      23  242157  242163
  242172      28  242157  242211  242214       9  242157  242211  242217      10
  242151  242157  242163      31  242151  242157  242211      32  242259  242256
  242262     153  242250  242247  242253      33  242238  242247  242250      37
  242238  242247  242253      37  242229  242223  242256      36  242229  242238
  242247     103  242223  242229  242238      79  242223  242256  242259     154
  242223  242256  242262     154  242217  242223  242229      41  242217  242223
  242256      32  242376  242370  242382     157  242370  242382  242388     157
  242358  242364  242367     159  242355  242358  242364     160  242346  242343
  242355     161  242343  242340  242367     162  242343  242355  242358     163
  242340  242343  242346     164  242340  242343  242355     165  242340  242367
  242364     166  242337  242340  242343     167  242337  242340  242367     168
  242331  242328  242367     170  242331  242337  242340     171  242328  242322
  242382     172  242328  242331  242337     174  242328  242367  242364     175
  242328  242367  242340     176  242322  242328  242331     179  242322  242328
  242367     180  242322  242382  242370      96  242322  242382  242388     157
  242319  242313  242370     181  242319  242322  242328     183  242319  242322
  242382     181  242313  242319  242322     185  242313  242370  242376     157
  242313  242370  242382      96  242304  242313  242319     181  242304  242313
  242370      96  242301  242304  242313     181  242298  242292  242301     186
  242295  242292  242298     187  242295  242292  242301     186  242292  242301
  242304     188  242289  242292  242295     186  242289  242292  242298     186
  242289  242292  242301     189  242286  242280  242289     186  242283  242280
  242286     187  242283  242280  242289     186  242280  242289  242292     190
  242277  242280  242283     186  242277  242280  242286     186  242277  242280
  242289     189  242274  242268  242277     191  242271  242268  242274     192
  242271  242268  242277     191  242268  242277  242280     190  242265  242268
  242271     192  242265  242268  242274     192  242265  242268  242277     191
  242433  242430  242436       1  242430  242436  242442       3  242418  242412
  242430       5  242412  242430  242433       9  242412  242430  242436      10
  242400  242412  242418      14  242400  242412  242430      15  242499  242496
  242502       1  242496  242502  242508       3  242466  242475  242484      22
  242457  242466  242475      23  242448  242442  242496      24  242448  242457
  242466      23  242442  242448  242457      28  242442  242496  242499       9
  242442  242496  242502      10  242436  242442  242448      31  242436  242442
  242496      32  242535  242532  242538       1  242532  242538  242544       3
  242526  242523  242529      33  242514  242508  242532      36  242514  242523
  242526      37  242514  242523  242529      37  242508  242514  242523      40
  242508  242532  242535       9  242508  242532  242538      10  242502  242508
  242514      41  242502  242508  242532      32  242583  242580  242586       1
  242580  242586  242592       3  242556  242550  242568      42  242550  242544
  242580      44  242544  242550  242556      48  242544  242550  242568      48
  242544  242580  242583       9  242544  242580  242586      10  242538  242544
  242550      49  242538  242544  242580      32  242649  242646  242652       1
  242646  242652  242658       3  242616  242625  242634      22  242607  242616
  242625      23  242598  242592  242646      24  242598  242607  242616      23
  242592  242598  242607      28  242592  242646  242649       9  242592  242646
  242652      10  242586  242592  242598      31  242586  242592  242646      32
  242709  242706  242712       1  242706  242712  242718       3  242688  242694
  242700      51  242682  242688  242694      51  242676  242673  242700      51
  242676  242682  242688      51  242673  242676  242682      51  242673  242700
  242694      51  242664  242658  242706       5  242664  242673  242676      53
  242664  242673  242700      53  242658  242664  242673      55  242658  242706
  242709       9  242658  242706  242712      10  242652  242658  242664      56
  242652  242658  242706      32  242730  242727  242733       1  242727  242733
  242739       3  242718  242727  242730       9  242718  242727  242733      10
  242712  242718  242727      32  242760  242757  242763       1  242757  242763
  242769       3  242745  242739  242757       5  242739  242757  242760       9
  242739  242757  242763      10  242733  242739  242745      56  242733  242739
  242757      32  242796  242793  242799       1  242793  242799  242805       3
  242787  242784  242790      33  242775  242769  242793      36  242775  242784
  242787      37  242775  242784  242790      37  242769  242775  242784      40
  242769  242793  242796       9  242769  242793  242799      10  242763  242769
  242775      41  242763  242769  242793      32  242826  242823  242829       1
  242823  242829  242835       3  242811  242805  242823       5  242805  242823
  242826       9  242805  242823  242829      10  242799  242805  242811      56
  242799  242805  242823      32  242898  242895  242901       1  242895  242901
  242907       3  242877  242874  242886      59  242868  242874  242877      59
  242868  242874  242886      59  242859  242868  242874      64  242850  242859
  242868      66  242841  242835  242895      24  242841  242850  242859      23
  242835  242841  242850      28  242835  242895  242898       9  242835  242895
  242901      10  242829  242835  242841      31  242829  242835  242895      32
  242928  242925  242931       1  242925  242931  242937       3  242913  242907
  242925       5  242907  242925  242928       9  242907  242925  242931      10
  242901  242907  242913      56  242901  242907  242925      32  242985  242982
  242988       1  242982  242988  242994       3  242958  242952  242970      42
  242943  242937  242982      36  242943  242952  242958      69  242943  242952
  242970      69  242937  242943  242952      70  242937  242982  242985       9
  242937  242982  242988      10  242931  242937  242943      41  242931  242937
  242982      32  243036  243033  243039       1  243033  243039  243045       3
  243009  243018  243021      75  243000  242994  243033      36  243000  243009
  243018      78  242994  243000  243009      79  242994  243033  243036       9
  242994  243033  243039      10  242988  242994  243000      41  242988  242994
  243033      32  243093  243090  243096       1  243090  243096  243102       3
  243066  243060  243078      42  243051  243045  243090      36  243051  243060
  243066      69  243051  243060  243078      69  243045  243051  243060      70
  243045  243090  243093       9  243045  243090  243096      10  243039  243045
  243051      41  243039  243045  243090      32  243144  243141  243147       1
  243141  243147  243153       3  243129  243126  243132       1  243117  243126
  243129      82  243117  243126  243132      83  243108  243102  243141      36
  243108  243117  243126      84  243102  243108  243117      79  243102  243141
  243144       9  243102  243141  243147      10  243096  243102  243108      41
  243096  243102  243141      32  243165  243162  243168       1  243162  243168
  243174       3  243153  243162  243165       9  243153  243162  243168      10
  243147  243153  243162      32  243213  243210  243216       1  243210  243216
  243222       3  243186  243180  243198      42  243180  243174  243210      44
  243174  243180  243186      48  243174  243180  243198      48  243174  243210
  243213       9  243174  243210  243216      10  243168  243174  243180      49
  243168  243174  243210      32  243249  243246  243252       1  243246  243252
  243258       3  243240  243237  243243      33  243228  243222  243246      36
  243228  243237  243240      37  243228  243237  243243      37  243222  243228
  243237      40  243222  243246  243249       9  243222  243246  243252      10
  243216  243222  243228      41  243216  243222  243246      32  243306  243303
  243309       1  243303  243309  243315       3  243279  243273  243291      42
  243264  243258  243303      36  243264  243273  243279      69  243264  243273
  243291      69  243258  243264  243273      70  243258  243303  243306       9
  243258  243303  243309      10  243252  243258  243264      41  243252  243258
  243303      32  243363  243360  243366       1  243360  243366  243372       3
  243336  243330  243348      42  243321  243315  243360      36  243321  243330
  243336      69  243321  243330  243348      69  243315  243321  243330      70
  243315  243360  243363       9  243315  243360  243366      10  243309  243315
  243321      41  243309  243315  243360      32  243393  243390  243396       1
  243390  243396  243402       3  243378  243372  243390       5  243372  243390
  243393       9  243372  243390  243396      10  243366  243372  243378      56
  243366  243372  243390      32  243429  243426  243432       1  243426  243432
  243438       3  243420  243417  243423      33  243408  243402  243426      36
  243408  243417  243420      37  243408  243417  243423      37  243402  243408
  243417      40  243402  243426  243429       9  243402  243426  243432      10
  243396  243402  243408      41  243396  243402  243426      32  243459  243456
  243462       1  243456  243462  243468       3  243444  243438  243456       5
  243438  243456  243459       9  243438  243456  243462      10  243432  243438
  243444      56  243432  243438  243456      32  243507  243504  243510       1
  243504  243510  243516       3  243480  243474  243492      42  243474  243468
  243504      44  243468  243474  243480      48  243468  243474  243492      48
  243468  243504  243507       9  243468  243504  243510      10  243462  243468
  243474      49  243462  243468  243504      32  243537  243534  243540       1
  243534  243540  243546       3  243522  243516  243534       5  243516  243534
  243537       9  243516  243534  243540      10  243510  243516  243522      56
  243510  243516  243534      32  243585  243582  243588       1  243582  243588
  243594       3  243558  243552  243570      42  243552  243546  243582      44
  243546  243552  243558      48  243546  243552  243570      48  243546  243582
  243585       9  243546  243582  243588      10  243540  243546  243552      49
  243540  243546  243582      32  243627  243624  243630       1  243624  243630
  243636       3  243606  243600  243618      85  243600  243594  243624      44
  243594  243600  243606      48  243594  243600  243618      90  243594  243624
  243627       9  243594  243624  243630      10  243588  243594  243600      49
  243588  243594  243624      32  243678  243675  243681       1  243675  243681
  243687       3  243651  243660  243663      75  243642  243636  243675      36
  243642  243651  243660      78  243636  243642  243651      79  243636  243675
  243678       9  243636  243675  243681      10  243630  243636  243642      41
  243630  243636  243675      32  243699  243696  243702       1  243696  243702
  243705      91  243696  243702  243732       3  243687  243696  243699       9
  243687  243696  243702      10  243681  243687  243696      32  243741  243738
  243744       1  243738  243744  243750       3  243732  243738  243741       9
  243732  243738  243744      10  243723  243732  243738       5  243714  243723
  243732      93  243705  243702  243732      95  243705  243714  243723      96
  243702  243705  243714      98  243702  243732  243723      56  243702  243732
  243738      32  243807  243804  243810       1  243804  243810  243816       3
  243774  243783  243792      22  243765  243774  243783      23  243756  243750
  243804      24  243756  243765  243774      23  243750  243756  243765      28
  243750  243804  243807       9  243750  243804  243810      10  243744  243750
  243756      31  243744  243750  243804      32  243828  243825  243831       1
  243825  243831  243837       3  243816  243825  243828       9  243816  243825
  243831      10  243810  243816  243825      32  243900  243897  243903       1
  243897  243903  243909       3  243879  243876  243888      59  243870  243876
  243879      59  243870  243876  243888      59  243861  243870  243876      64
  243852  243861  243870      66  243843  243837  243897      24  243843  243852
  243861      23  243837  243843  243852      28  243837  243897  243900       9
  243837  243897  243903      10  243831  243837  243843      31  243831  243837
  243897      32  243942  243939  243945       1  243939  243945  243951       3
  243921  243915  243933      85  243915  243909  243939      44  243909  243915
  243921      48  243909  243915  243933      90  243909  243939  243942       9
  243909  243939  243945      10  243903  243909  243915      49  243903  243909
  243939      32  243990  243987  243993       1  243987  243993  243999       3
  243963  243957  243975      42  243957  243951  243987      44  243951  243957
  243963      48  243951  243957  243975      48  243951  243987  243990       9
  243951  243987  243993      10  243945  243951  243957      49  243945  243951
  243987      32  244047  244044  244050       1  244044  244050  244056       3
  244011  244005  244023      69  244005  243999  244044      44  244005  244023
  244032     101  243999  244005  244011      48  243999  244005  244023     102
  243999  244044  244047       9  243999  244044  244050      10  243993  243999
  244005      49  243993  243999  244044      32  244104  244101  244107       1
  244101  244107  244113       3  244068  244062  244080      69  244062  244056
  244101      44  244062  244080  244089     101  244056  244062  244068      48
  244056  244062  244080     102  244056  244101  244104       9  244056  244101
  244107      10  244050  244056  244062      49  244050  244056  244101      32
  244149  244146  244152       1  244146  244152  244158       3  244140  244137
  244143      33  244128  244137  244140      37  244128  244137  244143      37
  244119  244113  244146      36  244119  244128  244137     103  244113  244119
  244128      79  244113  244146  244149       9  244113  244146  244152      10
  244107  244113  244119      41  244107  244113  244146      32  244200  244197
  244203       1  244197  244203  244209       3  244185  244182  244188       1
  244173  244182  244185      82  244173  244182  244188      83  244164  244158
  244197      36  244164  244173  244182      84  244158  244164  244173      79
  244158  244197  244200       9  244158  244197  244203      10  244152  244158
  244164      41  244152  244158  244197      32  244233  244230  244236       1
  244230  244236  244242       3  244215  244209  244230      36  244209  244215
  244224     107  244209  244230  244233       9  244209  244230  244236      10
  244203  244209  244215      41  244203  244209  244230      32  244305  244302
  244308       1  244302  244308  244314       3  244287  244293  244299     109
  244281  244287  244293      51  244275  244272  244299     110  244275  244281
  244287      51  244272  244275  244281     112  244272  244299  244293     113
  244266  244272  244275     115  244266  244272  244299     116  244260  244257
  244299     118  244260  244266  244272     120  244257  244260  244266     122
  244257  244299  244272     123  244257  244299  244293     124  244248  244242
  244302       5  244248  244257  244260     126  244248  244257  244299     127
  244242  244248  244257     128  244242  244302  244305       9  244242  244302
  244308      10  244236  244242  244248      56  244236  244242  244302      32
  244326  244323  244329       1  244323  244329  244335       3  244314  244323
  244326       9  244314  244323  244329      10  244308  244314  244323      32
  244359  244356  244362       1  244356  244362  244365      91  244356  244362
  244392       3  244341  244335  244356      36  244335  244341  244350     107
  244335  244356  244359       9  244335  244356  244362      10  244329  244335
  244341      41  244329  244335  244356      32  244401  244398  244404       1
  244398  244404  244410       3  244392  244398  244401       9  244392  244398
  244404      10  244383  244392  244398       5  244374  244383  244392      93
  244365  244362  244392      95  244365  244374  244383      96  244362  244365
  244374      98  244362  244392  244383      56  244362  244392  244398      32
  244467  244464  244470       1  244464  244470  244476       3  244434  244443
  244452      22  244425  244434  244443      23  244416  244410  244464      24
  244416  244425  244434      23  244410  244416  244425      28  244410  244464
  244467       9  244410  244464  244470      10  244404  244410  244416      31
  244404  244410  244464      32  244515  244512  244518       1  244512  244518
  244524       3  244488  244482  244500      42  244482  244476  244512      44
  244476  244482  244488      48  244476  244482  244500      48  244476  244512
  244515       9  244476  244512  244518      10  244470  244476  244482      49
  244470  244476  244512      32  244557  244554  244560       1  244554  244560
  244566       3  244536  244530  244548      85  244530  244524  244554      44
  244524  244530  244536      48  244524  244530  244548      90  244524  244554
  244557       9  244524  244554  244560      10  244518  244524  244530      49
  244518  244524  244554      32  244623  244620  244626       1  244620  244626
  244632       3  244590  244599  244608      22  244581  244590  244599      23
  244572  244566  244620      24  244572  244581  244590      23  244566  244572
  244581      28  244566  244620  244623       9  244566  244620  244626      10
  244560  244566  244572      31  244560  244566  244620      32  244659  244656
  244662       1  244656  244662  244668       3  244650  244647  244653      33
  244638  244632  244656      36  244638  244647  244650      37  244638  244647
  244653      37  244632  244638  244647      40  244632  244656  244659       9
  244632  244656  244662      10  244626  244632  244638      41  244626  244632
  244656      32  244680  244677  244683       1  244677  244683  244689       3
  244668  244677  244680       9  244668  244677  244683      10  244662  244668
  244677      32  244728  244725  244731       1  244725  244731  244737       3
  244701  244695  244713      42  244695  244689  244725      44  244689  244695
  244701      48  244689  244695  244713      48  244689  244725  244728       9
  244689  244725  244731      10  244683  244689  244695      49  244683  244689
  244725      32  244770  244767  244773       1  244767  244773  244779       3
  244749  244743  244761      85  244743  244737  244767      44  244737  244743
  244749      48  244737  244743  244761      90  244737  244767  244770       9
  244737  244767  244773      10  244731  244737  244743      49  244731  244737
  244767      32  244818  244815  244821       1  244815  244821  244827       3
  244791  244785  244803      42  244785  244779  244815      44  244779  244785
  244791      48  244779  244785  244803      48  244779  244815  244818       9
  244779  244815  244821      10  244773  244779  244785      49  244773  244779
  244815      32  244848  244845  244851       1  244845  244851  244857       3
  244833  244827  244845       5  244827  244845  244848       9  244827  244845
  244851      10  244821  244827  244833      56  244821  244827  244845      32
  244914  244911  244917       1  244911  244917  244923       3  244881  244890
  244899      22  244872  244881  244890      23  244863  244857  244911      24
  244863  244872  244881      23  244857  244863  244872      28  244857  244911
  244914       9  244857  244911  244917      10  244851  244857  244863      31
  244851  244857  244911      32  244947  244944  244950       1  244944  244950
  244956       3  244929  244923  244944      36  244923  244929  244938     107
  244923  244944  244947       9  244923  244944  244950      10  244917  244923
  244929      41  244917  244923  244944      32  245004  245001  245007       1
  245001  245007  245013       3  244968  244962  244980      69  244962  244956
  245001      44  244962  244980  244989     101  244956  244962  244968      48
  244956  244962  244980     102  244956  245001  245004       9  244956  245001
  245007      10  244950  244956  244962      49  244950  244956  245001      32
  245040  245037  245043       1  245037  245043  245049       3  245031  245028
  245034      33  245019  245013  245037      36  245019  245028  245031      37
  245019  245028  245034      37  245013  245019  245028      40  245013  245037
  245040       9  245013  245037  245043      10  245007  245013  245019      41
  245007  245013  245037      32  245097  245094  245100       1  245094  245100
  245106       3  245070  245064  245082      42  245055  245049  245094      36
  245055  245064  245070      69  245055  245064  245082      69  245049  245055
  245064      70  245049  245094  245097       9  245049  245094  245100      10
  245043  245049  245055      41  245043  245049  245094      32  245163  245160
  245166       1  245160  245166  245172       3  245130  245139  245148      22
  245121  245130  245139      23  245112  245106  245160      24  245112  245121
  245130      23  245106  245112  245121      28  245106  245160  245163       9
  245106  245160  245166      10  245100  245106  245112      31  245100  245106
  245160      32  245199  245196  245202       1  245196  245202  245208       3
  245190  245187  245193      33  245178  245172  245196      36  245178  245187
  245190      37  245178  245187  245193      37  245172  245178  245187      40
  245172  245196  245199       9  245172  245196  245202      10  245166  245172
  245178      41  245166  245172  245196      32  245265  245262  245268       1
  245262  245268  245274       3  245232  245241  245250      22  245223  245232
  245241      23  245214  245208  245262      24  245214  245223  245232      23
  245208  245214  245223      28  245208  245262  245265       9  245208  245262
  245268      10  245202  245208  245214      31  245202  245208  245262      32
  245328  245325  245331       1  245325  245331  245337       3  245307  245304
  245313     129  245304  245313  245319     132  245298  245304  245307     129
  245298  245304  245313     133  245292  245289  245319      51  245292  245298
  245304     132  245289  245292  245298      51  245289  245319  245313      51
  245280  245274  245325       5  245280  245289  245292      53  245280  245289
  245319      53  245274  245280  245289      55  245274  245325  245328       9
  245274  245325  245331      10  245268  245274  245280      56  245268  245274
  245325      32  245394  245391  245397       1  245391  245397  245403       3
  245361  245370  245379      22  245352  245361  245370      23  245343  245337
  245391      24  245343  245352  245361      23  245337  245343  245352      28
  245337  245391  245394       9  245337  245391  245397      10  245331  245337
  245343      31  245331  245337  245391      32  245436  245433  245439       1
  245433  245439  245445       3  245421  245418  245424       1  245409  245403
  245433      36  245409  245418  245421      82  245409  245418  245424      83
  245403  245409  245418     134  245403  245433  245436       9  245403  245433
  245439      10  245397  245403  245409      41  245397  245403  245433      32
  245493  245490  245496       1  245490  245496  245502       3  245457  245451
  245469      69  245451  245445  245490      44  245451  245469  245478     101
  245445  245451  245457      48  245445  245451  245469     102  245445  245490
  245493       9  245445  245490  245496      10  245439  245445  245451      49
  245439  245445  245490      32  245514  245511  245517       1  245511  245517
  245523       3  245502  245511  245514       9  245502  245511  245517      10
  245496  245502  245511      32  245544  245541  245547       1  245541  245547
  245553       3  245529  245523  245541       5  245523  245541  245544       9
  245523  245541  245547      10  245517  245523  245529      56  245517  245523
  245541      32  245610  245607  245613       1  245607  245613  245619       3
  245577  245586  245595      22  245568  245577  245586      23  245559  245553
  245607      24  245559  245568  245577      23  245553  245559  245568      28
  245553  245607  245610       9  245553  245607  245613      10  245547  245553
  245559      31  245547  245553  245607      32  245667  245664  245670       1
  245664  245670  245676       3  245640  245634  245652      42  245625  245619
  245664      36  245625  245634  245640      69  245625  245634  245652      69
  245619  245625  245634      70  245619  245664  245667       9  245619  245664
  245670      10  245613  245619  245625      41  245613  245619  245664      32
  245715  245712  245718       1  245712  245718  245724       3  245688  245682
  245700      42  245682  245676  245712      44  245676  245682  245688      48
  245676  245682  245700      48  245676  245712  245715       9  245676  245712
  245718      10  245670  245676  245682      49  245670  245676  245712      32
  245766  245763  245769       1  245763  245769  245775       3  245751  245748
  245754       1  245739  245748  245751      82  245739  245748  245754      83
  245730  245724  245763      36  245730  245739  245748      84  245724  245730
  245739      79  245724  245763  245766       9  245724  245763  245769      10
  245718  245724  245730      41  245718  245724  245763      32  245802  245799
  245805       1  245799  245805  245811       3  245793  245790  245796      33
  245781  245775  245799      36  245781  245790  245793      37  245781  245790
  245796      37  245775  245781  245790      40  245775  245799  245802       9
  245775  245799  245805      10  245769  245775  245781      41  245769  245775
  245799      32  245850  245847  245853       1  245847  245853  245859       3
  245823  245817  245835      42  245817  245811  245847      44  245811  245817
  245823      48  245811  245817  245835      48  245811  245847  245850       9
  245811  245847  245853      10  245805  245811  245817      49  245805  245811
  245847      32  245880  245877  245883       1  245877  245883  245889       3
  245865  245859  245877       5  245859  245877  245880       9  245859  245877
  245883      10  245853  245859  245865      56  245853  245859  245877      32
  245922  245919  245925       1  245919  245925  245931       3  245907  245904
  245910       1  245895  245889  245919      36  245895  245904  245907      82
  245895  245904  245910      83  245889  245895  245904     134  245889  245919
  245922       9  245889  245919  245925      10  245883  245889  245895      41
  245883  245889  245919      32  245964  245961  245967       1  245961  245967
  245973       3  245949  245946  245952       1  245937  245931  245961      36
  245937  245946  245949      82  245937  245946  245952      83  245931  245937
  245946     134  245931  245961  245964       9  245931  245961  245967      10
  245925  245931  245937      41  245925  245931  245961      32  246006  246003
  246009       1  246003  246009  246015       3  245985  245979  245997      85
  245979  245973  246003      44  245973  245979  245985      48  245973  245979
  245997      90  245973  246003  246006       9  245973  246003  246009      10
  245967  245973  245979      49  245967  245973  246003      32  246048  246045
  246051       1  246045  246051  246057       3  246033  246030  246036       1
  246021  246015  246045      36  246021  246030  246033      82  246021  246030
  246036      83  246015  246021  246030     134  246015  246045  246048       9
  246015  246045  246051      10  246009  246015  246021      41  246009  246015
  246045      32  246093  246090  246096       1  246090  246096  246102       3
  246084  246081  246087      33  246072  246081  246084      37  246072  246081
  246087      37  246063  246057  246090      36  246063  246072  246081     103
  246057  246063  246072      79  246057  246090  246093       9  246057  246090
  246096      10  246051  246057  246063      41  246051  246057  246090      32
  246138  246135  246141       1  246135  246141  246147       3  246129  246126
  246132      33  246117  246126  246129      37  246117  246126  246132      37
  246108  246102  246135      36  246108  246117  246126     103  246102  246108
  246117      79  246102  246135  246138       9  246102  246135  246141      10
  246096  246102  246108      41  246096  246102  246135      32  246168  246165
  246171       1  246165  246171  246177       3  246153  246147  246165       5
  246147  246165  246168       9  246147  246165  246171      10  246141  246147
  246153      56  246141  246147  246165      32  246189  246186  246192       1
  246186  246192  246198       3  246177  246186  246189       9  246177  246186
  246192      10  246171  246177  246186      32  246225  246222  246228       1
  246222  246228  246234       3  246216  246213  246219      33  246204  246198
  246222      36  246204  246213  246216      37  246204  246213  246219      37
  246198  246204  246213      40  246198  246222  246225       9  246198  246222
  246228      10  246192  246198  246204      41  246192  246198  246222      32
  246246  246243  246249       1  246243  246249  246255       3  246234  246243
  246246       9  246234  246243  246249      10  246228  246234  246243      32
  246288  246285  246291       1  246285  246291  246297       3  246267  246261
  246279      85  246261  246255  246285      44  246255  246261  246267      48
  246255  246261  246279      90  246255  246285  246288       9  246255  246285
  246291      10  246249  246255  246261      49  246249  246255  246285      32
  246330  246327  246333       1  246327  246333  246339       3  246309  246303
  246321      85  246303  246297  246327      44  246297  246303  246309      48
  246297  246303  246321      90  246297  246327  246330       9  246297  246327
  246333      10  246291  246297  246303      49  246291  246297  246327      32
  246372  246369  246375       1  246369  246375  246381       3  246351  246345
  246363      85  246345  246339  246369      44  246339  246345  246351      48
  246339  246345  246363      90  246339  246369  246372       9  246339  246369
  246375      10  246333  246339  246345      49  246333  246339  246369      32
  246402  246399  246405       1  246399  246405  246411       3  246387  246381
  246399       5  246381  246399  246402       9  246381  246399  246405      10
  246375  246381  246387      56  246375  246381  246399      32  246444  246441
  246447       1  246441  246447  246453       3  246423  246417  246435      85
  246417  246411  246441      44  246411  246417  246423      48  246411  246417
  246435      90  246411  246441  246444       9  246411  246441  246447      10
  246405  246411  246417      49  246405  246411  246441      32  246492  246489
  246495       1  246489  246495  246501       3  246465  246459  246477      42
  246459  246453  246489      44  246453  246459  246465      48  246453  246459
  246477      48  246453  246489  246492       9  246453  246489  246495      10
  246447  246453  246459      49  246447  246453  246489      32  246549  246546
  246552       1  246546  246552  246558       3  246522  246516  246534      42
  246507  246501  246546      36  246507  246516  246522      69  246507  246516
  246534      69  246501  246507  246516      70  246501  246546  246549       9
  246501  246546  246552      10  246495  246501  246507      41  246495  246501
  246546      32  246579  246576  246582       1  246576  246582  246588       3
  246564  246558  246576       5  246558  246576  246579       9  246558  246576
  246582      10  246552  246558  246564      56  246552  246558  246576      32
  246651  246648  246654       1  246648  246654  246660       3  246630  246627
  246639      59  246621  246627  246630      59  246621  246627  246639      59
  246612  246621  246627      64  246603  246612  246621      66  246594  246588
  246648      24  246594  246603  246612      23  246588  246594  246603      28
  246588  246648  246651       9  246588  246648  246654      10  246582  246588
  246594      31  246582  246588  246648      32  246684  246681  246687       1
  246681  246687  246693       3  246666  246660  246681      36  246660  246666
  246675     107  246660  246681  246684       9  246660  246681  246687      10
  246654  246660  246666      41  246654  246660  246681      32  246741  246738
  246744       1  246738  246744  246750       3  246705  246699  246717      69
  246699  246693  246738      44  246699  246717  246726     101  246693  246699
  246705      48  246693  246699  246717     102  246693  246738  246741       9
  246693  246738  246744      10  246687  246693  246699      49  246687  246693
  246738      32  246771  246768  246774       1  246768  246774  246780       3
  246756  246750  246768       5  246750  246768  246771       9  246750  246768
  246774      10  246744  246750  246756      56  246744  246750  246768      32
  246837  246834  246840       1  246834  246840  246846       3  246804  246813
  246822      22  246795  246804  246813      23  246786  246780  246834      24
  246786  246795  246804      23  246780  246786  246795      28  246780  246834
  246837       9  246780  246834  246840      10  246774  246780  246786      31
  246774  246780  246834      32  246882  246879  246885       1  246879  246885
  246891       3  246873  246870  246876      33  246861  246870  246873      37
  246861  246870  246876      37  246852  246846  246879      36  246852  246861
  246870     103  246846  246852  246861      79  246846  246879  246882       9
  246846  246879  246885      10  246840  246846  246852      41  246840  246846
  246879      32  246903  246900  246906       1  246900  246906  246912       3
  246891  246900  246903       9  246891  246900  246906      10  246885  246891
  246900      32  246963  246960  246966       1  246960  246966  246972       3
  246942  246948  246954      51  246936  246942  246948      51  246930  246927
  246954      51  246930  246936  246942      51  246927  246930  246936      51
  246927  246954  246948      51  246918  246912  246960       5  246918  246927
  246930      53  246918  246927  246954      53  246912  246918  246927      55
  246912  246960  246963       9  246912  246960  246966      10  246906  246912
  246918      56  246906  246912  246960      32  247008  247005  247011       1
  247005  247011  247017       3  246999  246996  247002      33  246987  246996
  246999      37  246987  246996  247002      37  246978  246972  247005      36
  246978  246987  246996     103  246972  246978  246987      79  246972  247005
  247008       9  246972  247005  247011      10  246966  246972  246978      41
  246966  246972  247005      32  247074  247071  247077       1  247071  247077
  247083       3  247041  247050  247059      22  247032  247041  247050      23
  247023  247017  247071      24  247023  247032  247041      23  247017  247023
  247032      28  247017  247071  247074       9  247017  247071  247077      10
  247011  247017  247023      31  247011  247017  247071      32  247131  247128
  247134       1  247128  247134  247140       3  247095  247089  247107      69
  247089  247083  247128      44  247089  247107  247116     101  247083  247089
  247095      48  247083  247089  247107     102  247083  247128  247131       9
  247083  247128  247134      10  247077  247083  247089      49  247077  247083
  247128      32  247164  247161  247167       1  247161  247167  247173       3
  247146  247140  247161      36  247140  247146  247155     107  247140  247161
  247164       9  247140  247161  247167      10  247134  247140  247146      41
  247134  247140  247161      32  247230  247227  247233       1  247227  247233
  247239       3  247197  247206  247215      22  247188  247197  247206      23
  247179  247173  247227      24  247179  247188  247197      23  247173  247179
  247188      28  247173  247227  247230       9  247173  247227  247233      10
  247167  247173  247179      31  247167  247173  247227      32  247251  247248
  247254       1  247248  247254  247260       3  247239  247248  247251       9
  247239  247248  247254      10  247233  247239  247248      32  247281  247278
  247284       1  247278  247284  247290       3  247266  247260  247278       5
  247260  247278  247281       9  247260  247278  247284      10  247254  247260
  247266      56  247254  247260  247278      32  247323  247320  247326       1
  247320  247326  247329      91  247320  247326  247356       3  247308  247305
  247311       1  247296  247290  247320      36  247296  247305  247308      82
  247296  247305  247311      83  247290  247296  247305     134  247290  247320
  247323       9  247290  247320  247326      10  247284  247290  247296      41
  247284  247290  247320      32  247365  247362  247368       1  247362  247368
  247374       3  247356  247362  247365       9  247356  247362  247368      10
  247347  247356  247362       5  247338  247347  247356      93  247329  247326
  247356      95  247329  247338  247347      96  247326  247329  247338      98
  247326  247356  247347      56  247326  247356  247362      32  247413  247410
  247416       1  247410  247416  247422       3  247386  247380  247398      42
  247380  247374  247410      44  247374  247380  247386      48  247374  247380
  247398      48  247374  247410  247413       9  247374  247410  247416      10
  247368  247374  247380      49  247368  247374  247410      32  247458  247455
  247461       1  247455  247461  247467       3  247449  247446  247452      33
  247437  247446  247449      37  247437  247446  247452      37  247428  247422
  247455      36  247428  247437  247446     103  247422  247428  247437      79
  247422  247455  247458       9  247422  247455  247461      10  247416  247422
  247428      41  247416  247422  247455      32  247515  247512  247518       1
  247512  247518  247524       3  247479  247473  247491      69  247473  247467
  247512      44  247473  247491  247500     101  247467  247473  247479      48
  247467  247473  247491     102  247467  247512  247515       9  247467  247512
  247518      10  247461  247467  247473      49  247461  247467  247512      32
  247587  247584  247590       1  247584  247590  247596       3  247566  247563
  247575      59  247557  247563  247566      59  247557  247563  247575      59
  247548  247557  247563      64  247539  247548  247557      66  247530  247524
  247584      24  247530  247539  247548      23  247524  247530  247539      28
  247524  247584  247587       9  247524  247584  247590      10  247518  247524
  247530      31  247518  247524  247584      32  247659  247656  247662       1
  247656  247662  247668       3  247638  247635  247647      59  247629  247635
  247638      59  247629  247635  247647      59  247620  247629  247635      64
  247611  247620  247629      66  247602  247596  247656      24  247602  247611
  247620      23  247596  247602  247611      28  247596  247656  247659       9
  247596  247656  247662      10  247590  247596  247602      31  247590  247596
  247656      32  247680  247677  247683       1  247677  247683  247689       3
  247668  247677  247680       9  247668  247677  247683      10  247662  247668
  247677      32  247728  247725  247731       1  247725  247731  247737       3
  247701  247695  247713      42  247695  247689  247725      44  247689  247695
  247701      48  247689  247695  247713      48  247689  247725  247728       9
  247689  247725  247731      10  247683  247689  247695      49  247683  247689
  247725      32  247779  247776  247782       1  247776  247782  247788       3
  247752  247761  247764      75  247743  247737  247776      36  247743  247752
  247761      78  247737  247743  247752      79  247737  247776  247779       9
  247737  247776  247782      10  247731  247737  247743      41  247731  247737
  247776      32  247836  247833  247839       1  247833  247839  247845       3
  247809  247803  247821      42  247794  247788  247833      36  247794  247803
  247809      69  247794  247803  247821      69  247788  247794  247803      70
  247788  247833  247836       9  247788  247833  247839      10  247782  247788
  247794      41  247782  247788  247833      32  247866  247863  247869       1
  247863  247869  247875       3  247851  247845  247863       5  247845  247863
  247866       9  247845  247863  247869      10  247839  247845  247851      56
  247839  247845  247863      32  247914  247911  247917       1  247911  247917
  247923       3  247887  247881  247899      42  247881  247875  247911      44
  247875  247881  247887      48  247875  247881  247899      48  247875  247911
  247914       9  247875  247911  247917      10  247869  247875  247881      49
  247869  247875  247911      32  247950  247947  247953       1  247947  247953
  247959       3  247941  247938  247944      33  247929  247923  247947      36
  247929  247938  247941      37  247929  247938  247944      37  247923  247929
  247938      40  247923  247947  247950       9  247923  247947  247953      10
  247917  247923  247929      41  247917  247923  247947      32  247980  247977
  247983       1  247977  247983  247989       3  247965  247959  247977       5
  247959  247977  247980       9  247959  247977  247983      10  247953  247959
  247965      56  247953  247959  247977      32  248028  248025  248031       1
  248025  248031  248037       3  248001  247995  248013      42  247995  247989
  248025      44  247989  247995  248001      48  247989  247995  248013      48
  247989  248025  248028       9  247989  248025  248031      10  247983  247989
  247995      49  247983  247989  248025      32  248085  248082  248088       1
  248082  248088  248094       3  248049  248043  248061      69  248043  248037
  248082      44  248043  248061  248070     101  248037  248043  248049      48
  248037  248043  248061     102  248037  248082  248085       9  248037  248082
  248088      10  248031  248037  248043      49  248031  248037  248082      32
  248115  248112  248118       1  248112  248118  248124       3  248100  248094
  248112       5  248094  248112  248115       9  248094  248112  248118      10
  248088  248094  248100      56  248088  248094  248112      32  248160  248157
  248163       1  248157  248163  248169       3  248151  248148  248154      33
  248139  248148  248151      37  248139  248148  248154      37  248130  248124
  248157      36  248130  248139  248148     103  248124  248130  248139      79
  248124  248157  248160       9  248124  248157  248163      10  248118  248124
  248130      41  248118  248124  248157      32  248217  248214  248220       1
  248214  248220  248226       3  248190  248184  248202      42  248175  248169
  248214      36  248175  248184  248190      69  248175  248184  248202      69
  248169  248175  248184      70  248169  248214  248217       9  248169  248214
  248220      10  248163  248169  248175      41  248163  248169  248214      32
  248283  248280  248286       1  248280  248286  248292       3  248250  248259
  248268      22  248241  248250  248259      23  248232  248226  248280      24
  248232  248241  248250      23  248226  248232  248241      28  248226  248280
  248283       9  248226  248280  248286      10  248220  248226  248232      31
  248220  248226  248280      32  248349  248346  248352       1  248346  248352
  248358       3  248316  248325  248334      22  248307  248316  248325      23
  248298  248292  248346      24  248298  248307  248316      23  248292  248298
  248307      28  248292  248346  248349       9  248292  248346  248352      10
  248286  248292  248298      31  248286  248292  248346      32  248400  248397
  248403       1  248397  248403  248409       3  248385  248382  248388       1
  248373  248382  248385      82  248373  248382  248388      83  248364  248358
  248397      36  248364  248373  248382      84  248358  248364  248373      79
  248358  248397  248400       9  248358  248397  248403      10  248352  248358
  248364      41  248352  248358  248397      32  248433  248430  248436       1
  248430  248436  248442       3  248415  248409  248430      36  248409  248415
  248424     107  248409  248430  248433       9  248409  248430  248436      10
  248403  248409  248415      41  248403  248409  248430      32  248499  248496
  248502       1  248496  248502  248505      91  248496  248502  248532       3
  248466  248475  248484      22  248457  248466  248475      23  248448  248442
  248496      24  248448  248457  248466      23  248442  248448  248457      28
  248442  248496  248499       9  248442  248496  248502      10  248436  248442
  248448      31  248436  248442  248496      32  248541  248538  248544       1
  248538  248544  248550       3  248532  248538  248541       9  248532  248538
  248544      10  248523  248532  248538       5  248514  248523  248532      93
  248505  248502  248532      95  248505  248514  248523      96  248502  248505
  248514      98  248502  248532  248523      56  248502  248532  248538      32
  248589  248586  248592       1  248586  248592  248598       3  248562  248556
  248574      42  248556  248550  248586      44  248550  248556  248562      48
  248550  248556  248574      48  248550  248586  248589       9  248550  248586
  248592      10  248544  248550  248556      49  248544  248550  248586      32
  248631  248628  248634       1  248628  248634  248640       3  248610  248604
  248622      85  248604  248598  248628      44  248598  248604  248610      48
  248598  248604  248622      90  248598  248628  248631       9  248598  248628
  248634      10  248592  248598  248604      49  248592  248598  248628      32
  248673  248670  248676       1  248670  248676  248679      91  248670  248676
  248706       3  248652  248646  248664      85  248646  248640  248670      44
  248640  248646  248652      48  248640  248646  248664      90  248640  248670
  248673       9  248640  248670  248676      10  248634  248640  248646      49
  248634  248640  248670      32  248715  248712  248718       1  248712  248718
  248724       3  248706  248712  248715       9  248706  248712  248718      10
  248697  248706  248712       5  248688  248697  248706      93  248679  248676
  248706      95  248679  248688  248697      96  248676  248679  248688      98
  248676  248706  248697      56  248676  248706  248712      32  248760  248757
  248763       1  248757  248763  248769       3  248751  248748  248754      33
  248739  248748  248751      37  248739  248748  248754      37  248730  248724
  248757      36  248730  248739  248748     103  248724  248730  248739      79
  248724  248757  248760       9  248724  248757  248763      10  248718  248724
  248730      41  248718  248724  248757      32  248805  248802  248808       1
  248802  248808  248814       3  248796  248793  248799      33  248784  248793
  248796      37  248784  248793  248799      37  248775  248769  248802      36
  248775  248784  248793     103  248769  248775  248784      79  248769  248802
  248805       9  248769  248802  248808      10  248763  248769  248775      41
  248763  248769  248802      32  248862  248859  248865       1  248859  248865
  248871       3  248826  248820  248838      69  248820  248814  248859      44
  248820  248838  248847     101  248814  248820  248826      48  248814  248820
  248838     102  248814  248859  248862       9  248814  248859  248865      10
  248808  248814  248820      49  248808  248814  248859      32  248892  248889
  248895       1  248889  248895  248901       3  248877  248871  248889       5
  248871  248889  248892       9  248871  248889  248895      10  248865  248871
  248877      56  248865  248871  248889      32  248943  248940  248946       1
  248940  248946  248952       3  248928  248925  248931       1  248916  248925
  248928      82  248916  248925  248931      83  248907  248901  248940      36
  248907  248916  248925      84  248901  248907  248916      79  248901  248940
  248943       9  248901  248940  248946      10  248895  248901  248907      41
  248895  248901  248940      32  248991  248988  248994       1  248988  248994
  249000       3  248964  248958  248976      42  248958  248952  248988      44
  248952  248958  248964      48  248952  248958  248976      48  248952  248988
  248991       9  248952  248988  248994      10  248946  248952  248958      49
  248946  248952  248988      32  249021  249018  249024       1  249018  249024
  249030       3  249006  249000  249018       5  249000  249018  249021       9
  249000  249018  249024      10  248994  249000  249006      56  248994  249000
  249018      32  249063  249060  249066       1  249060  249066  249072       3
  249042  249036  249054      85  249036  249030  249060      44  249030  249036
  249042      48  249030  249036  249054      90  249030  249060  249063       9
  249030  249060  249066      10  249024  249030  249036      49  249024  249030
  249060      32  249120  249117  249123       1  249117  249123  249129       3
  249084  249078  249096      69  249078  249072  249117      44  249078  249096
  249105     101  249072  249078  249084      48  249072  249078  249096     102
  249072  249117  249120       9  249072  249117  249123      10  249066  249072
  249078      49  249066  249072  249117      32  249153  249150  249156       1
  249150  249156  249162       3  249135  249129  249150      36  249129  249135
  249144     107  249129  249150  249153       9  249129  249150  249156      10
  249123  249129  249135      41  249123  249129  249150      32  249183  249180
  249186       1  249180  249186  249192       3  249168  249162  249180       5
  249162  249180  249183       9  249162  249180  249186      10  249156  249162
  249168      56  249156  249162  249180      32  249225  249222  249228       1
  249222  249228  249234       3  249210  249207  249213       1  249198  249192
  249222      36  249198  249207  249210      82  249198  249207  249213      83
  249192  249198  249207     134  249192  249222  249225       9  249192  249222
  249228      10  249186  249192  249198      41  249186  249192  249222      32
  249246  249243  249249       1  249243  249249  249255       3  249234  249243
  249246       9  249234  249243  249249      10  249228  249234  249243      32
  249282  249279  249285       1  249279  249285  249291       3  249273  249270
  249276      33  249261  249255  249279      36  249261  249270  249273      37
  249261  249270  249276      37  249255  249261  249270      40  249255  249279
  249282       9  249255  249279  249285      10  249249  249255  249261      41
  249249  249255  249279      32  249348  249345  249351       1  249345  249351
  249357       3  249315  249324  249333      22  249306  249315  249324      23
  249297  249291  249345      24  249297  249306  249315      23  249291  249297
  249306      28  249291  249345  249348       9  249291  249345  249351      10
  249285  249291  249297      31  249285  249291  249345      32  249393  249390
  249396       1  249390  249396  249402       3  249384  249381  249387      33
  249372  249381  249384      37  249372  249381  249387      37  249363  249357
  249390      36  249363  249372  249381     103  249357  249363  249372      79
  249357  249390  249393       9  249357  249390  249396      10  249351  249357
  249363      41  249351  249357  249390      32  249450  249447  249453       1
  249447  249453  249459       3  249414  249408  249426      69  249408  249402
  249447      44  249408  249426  249435     101  249402  249408  249414      48
  249402  249408  249426     102  249402  249447  249450       9  249402  249447
  249453      10  249396  249402  249408      49  249396  249402  249447      32
  249471  249468  249474       1  249468  249474  249480       3  249459  249468
  249471       9  249459  249468  249474      10  249453  249459  249468      32
  249513  249510  249516       1  249510  249516  249522       3  249498  249495
  249501       1  249486  249480  249510      36  249486  249495  249498      82
  249486  249495  249501      83  249480  249486  249495     134  249480  249510
  249513       9  249480  249510  249516      10  249474  249480  249486      41
  249474  249480  249510      32  249570  249567  249573       1  249567  249573
  249579       3  249534  249528  249546      69  249528  249522  249567      44
  249528  249546  249555     101  249522  249528  249534      48  249522  249528
  249546     102  249522  249567  249570       9  249522  249567  249573      10
  249516  249522  249528      49  249516  249522  249567      32  249627  249624
  249630       1  249624  249630  249636       3  249591  249585  249603      69
  249585  249579  249624      44  249585  249603  249612     101  249579  249585
  249591      48  249579  249585  249603     102  249579  249624  249627       9
  249579  249624  249630      10  249573  249579  249585      49  249573  249579
  249624      32  249660  249657  249663       1  249657  249663  249669       3
  249642  249636  249657      36  249636  249642  249651     107  249636  249657
  249660       9  249636  249657  249663      10  249630  249636  249642      41
  249630  249636  249657      32  249696  249693  249699       1  249693  249699
  249705       3  249687  249684  249690      33  249675  249669  249693      36
  249675  249684  249687      37  249675  249684  249690      37  249669  249675
  249684      40  249669  249693  249696       9  249669  249693  249699      10
  249663  249669  249675      41  249663  249669  249693      32  249726  249723
  249729       1  249723  249729  249735       3  249711  249705  249723       5
  249705  249723  249726       9  249705  249723  249729      10  249699  249705
  249711      56  249699  249705  249723      32  249777  249774  249780       1
  249774  249780  249786       3  249750  249759  249762      75  249741  249735
  249774      36  249741  249750  249759      78  249735  249741  249750      79
  249735  249774  249777       9  249735  249774  249780      10  249729  249735
  249741      41  249729  249735  249774      32  249843  249840  249846       1
  249840  249846  249852       3  249810  249819  249828      22  249801  249810
  249819      23  249792  249786  249840      24  249792  249801  249810      23
  249786  249792  249801      28  249786  249840  249843       9  249786  249840
  249846      10  249780  249786  249792      31  249780  249786  249840      32
  249909  249906  249912       1  249906  249912  249918       3  249876  249885
  249894      22  249867  249876  249885      23  249858  249852  249906      24
  249858  249867  249876      23  249852  249858  249867      28  249852  249906
  249909       9  249852  249906  249912      10  249846  249852  249858      31
  249846  249852  249906      32  249957  249954  249960       1  249954  249960
  249966       3  249930  249924  249942      42  249924  249918  249954      44
  249918  249924  249930      48  249918  249924  249942      48  249918  249954
  249957       9  249918  249954  249960      10  249912  249918  249924      49
  249912  249918  249954      32  249978  249975  249981       1  249975  249981
  249987       3  249966  249975  249978       9  249966  249975  249981      10
  249960  249966  249975      32  250050  250047  250053       1  250047  250053
  250059       3  250029  250026  250038      59  250020  250026  250029      59
  250020  250026  250038      59  250011  250020  250026      64  250002  250011
  250020      66  249993  249987  250047      24  249993  250002  250011      23
  249987  249993  250002      28  249987  250047  250050       9  249987  250047
  250053      10  249981  249987  249993      31  249981  249987  250047      32
  250116  250113  250119       1  250113  250119  250125       3  250083  250092
  250101      22  250074  250083  250092      23  250065  250059  250113      24
  250065  250074  250083      23  250059  250065  250074      28  250059  250113
  250116       9  250059  250113  250119      10  250053  250059  250065      31
  250053  250059  250113      32  250137  250134  250140       1  250134  250140
  250146       3  250125  250134  250137       9  250125  250134  250140      10
  250119  250125  250134      32  250185  250182  250188       1  250182  250188
  250194       3  250158  250152  250170      42  250152  250146  250182      44
  250146  250152  250158      48  250146  250152  250170      48  250146  250182
  250185       9  250146  250182  250188      10  250140  250146  250152      49
  250140  250146  250182      32  250242  250239  250245       1  250239  250245
  250251       3  250206  250200  250218      69  250200  250194  250239      44
  250200  250218  250227     101  250194  250200  250206      48  250194  250200
  250218     102  250194  250239  250242       9  250194  250239  250245      10
  250188  250194  250200      49  250188  250194  250239      32  250284  250281
  250287       1  250281  250287  250293       3  250263  250257  250275      85
  250257  250251  250281      44  250251  250257  250263      48  250251  250257
  250275      90  250251  250281  250284       9  250251  250281  250287      10
  250245  250251  250257      49  250245  250251  250281      32  250332  250329
  250335       1  250329  250335  250341       3  250305  250299  250317      42
  250299  250293  250329      44  250293  250299  250305      48  250293  250299
  250317      48  250293  250329  250332       9  250293  250329  250335      10
  250287  250293  250299      49  250287  250293  250329      32  250398  250395
  250401       1  250395  250401  250407       3  250365  250374  250383      22
  250356  250365  250374      23  250347  250341  250395      24  250347  250356
  250365      23  250341  250347  250356      28  250341  250395  250398       9
  250341  250395  250401      10  250335  250341  250347      31  250335  250341
  250395      32  250434  250431  250437       1  250431  250437  250443       3
  250425  250422  250428      33  250413  250407  250431      36  250413  250422
  250425      37  250413  250422  250428      37  250407  250413  250422      40
  250407  250431  250434       9  250407  250431  250437      10  250401  250407
  250413      41  250401  250407  250431      32  250455  250452  250458       1
  250452  250458  250464       3  250443  250452  250455       9  250443  250452
  250458      10  250437  250443  250452      32  250521  250518  250524       1
  250518  250524  250530       3  250488  250497  250506      22  250479  250488
  250497      23  250470  250464  250518      24  250470  250479  250488      23
  250464  250470  250479      28  250464  250518  250521       9  250464  250518
  250524      10  250458  250464  250470      31  250458  250464  250518      32
  250563  250560  250566       1  250560  250566  250572       3  250542  250536
  250554      85  250536  250530  250560      44  250530  250536  250542      48
  250530  250536  250554      90  250530  250560  250563       9  250530  250560
  250566      10  250524  250530  250536      49  250524  250530  250560      32
  250620  250617  250623       1  250617  250623  250629       3  250593  250587
  250605      42  250578  250572  250617      36  250578  250587  250593      69
  250578  250587  250605      69  250572  250578  250587      70  250572  250617
  250620       9  250572  250617  250623      10  250566  250572  250578      41
  250566  250572  250617      32  250662  250659  250665       1  250659  250665
  250671       3  250647  250644  250650       1  250635  250629  250659      36
  250635  250644  250647      82  250635  250644  250650      83  250629  250635
  250644     134  250629  250659  250662       9  250629  250659  250665      10
  250623  250629  250635      41  250623  250629  250659      32  250698  250695
  250701       1  250695  250701  250707       3  250689  250686  250692      33
  250677  250671  250695      36  250677  250686  250689      37  250677  250686
  250692      37  250671  250677  250686      40  250671  250695  250698       9
  250671  250695  250701      10  250665  250671  250677      41  250665  250671
  250695      32  250743  250740  250746       1  250740  250746  250752       3
  250734  250731  250737      33  250722  250731  250734      37  250722  250731
  250737      37  250713  250707  250740      36  250713  250722  250731     103
  250707  250713  250722      79  250707  250740  250743       9  250707  250740
  250746      10  250701  250707  250713      41  250701  250707  250740      32
  250800  250797  250803       1  250797  250803  250809       3  250773  250767
  250785      42  250758  250752  250797      36  250758  250767  250773      69
  250758  250767  250785      69  250752  250758  250767      70  250752  250797
  250800       9  250752  250797  250803      10  250746  250752  250758      41
  250746  250752  250797      32  250845  250842  250848       1  250842  250848
  250854       3  250836  250833  250839      33  250824  250833  250836      37
  250824  250833  250839      37  250815  250809  250842      36  250815  250824
  250833     103  250809  250815  250824      79  250809  250842  250845       9
  250809  250842  250848      10  250803  250809  250815      41  250803  250809
  250842      32  250902  250899  250905       1  250899  250905  250911       3
  250866  250860  250878      69  250860  250854  250899      44  250860  250878
  250887     101  250854  250860  250866      48  250854  250860  250878     102
  250854  250899  250902       9  250854  250899  250905      10  250848  250854
  250860      49  250848  250854  250899      32  250959  250956  250962       1
  250956  250962  250968       3  250923  250917  250935      69  250917  250911
  250956      44  250917  250935  250944     101  250911  250917  250923      48
  250911  250917  250935     102  250911  250956  250959       9  250911  250956
  250962      10  250905  250911  250917      49  250905  250911  250956      32
  251004  251001  251007       1  251001  251007  251013       3  250995  250992
  250998      33  250983  250992  250995      37  250983  250992  250998      37
  250974  250968  251001      36  250974  250983  250992     103  250968  250974
  250983      79  250968  251001  251004       9  250968  251001  251007      10
  250962  250968  250974      41  250962  250968  251001      32  251025  251022
  251028       1  251022  251028  251034       3  251013  251022  251025       9
  251013  251022  251028      10  251007  251013  251022      32  251076  251073
  251079       1  251073  251079  251085       3  251049  251058  251061      75
  251040  251034  251073      36  251040  251049  251058      78  251034  251040
  251049      79  251034  251073  251076       9  251034  251073  251079      10
  251028  251034  251040      41  251028  251034  251073      32  251142  251139
  251145       1  251139  251145  251151       3  251109  251118  251127      22
  251100  251109  251118      23  251091  251085  251139      24  251091  251100
  251109      23  251085  251091  251100      28  251085  251139  251142       9
  251085  251139  251145      10  251079  251085  251091      31  251079  251085
  251139      32  251202  251199  251205       1  251199  251205  251211       3
  251181  251187  251193      51  251175  251181  251187      51  251169  251166
  251193      51  251169  251175  251181      51  251166  251169  251175      51
  251166  251193  251187      51  251157  251151  251199       5  251157  251166
  251169      53  251157  251166  251193      53  251151  251157  251166      55
  251151  251199  251202       9  251151  251199  251205      10  251145  251151
  251157      56  251145  251151  251199      32  251238  251235  251241       1
  251235  251241  251247       3  251229  251226  251232      33  251217  251211
  251235      36  251217  251226  251229      37  251217  251226  251232      37
  251211  251217  251226      40  251211  251235  251238       9  251211  251235
  251241      10  251205  251211  251217      41  251205  251211  251235      32
  251310  251307  251313       1  251307  251313  251319       3  251289  251286
  251298      59  251280  251286  251289      59  251280  251286  251298      59
  251271  251280  251286      64  251262  251271  251280      66  251253  251247
  251307      24  251253  251262  251271      23  251247  251253  251262      28
  251247  251307  251310       9  251247  251307  251313      10  251241  251247
  251253      31  251241  251247  251307      32  251331  251328  251334       1
  251328  251334  251340       3  251319  251328  251331       9  251319  251328
  251334      10  251313  251319  251328      32  251394  251391  251397       1
  251391  251397  251403       3  251373  251370  251379     129  251370  251379
  251385     132  251364  251370  251373     129  251364  251370  251379     133
  251358  251355  251385      51  251358  251364  251370     132  251355  251358
  251364      51  251355  251385  251379      51  251346  251340  251391       5
  251346  251355  251358      53  251346  251355  251385      53  251340  251346
  251355      55  251340  251391  251394       9  251340  251391  251397      10
  251334  251340  251346      56  251334  251340  251391      32  251451  251448
  251454       1  251448  251454  251460       3  251415  251409  251427      69
  251409  251403  251448      44  251409  251427  251436     101  251403  251409
  251415      48  251403  251409  251427     102  251403  251448  251451       9
  251403  251448  251454      10  251397  251403  251409      49  251397  251403
  251448      32  251484  251481  251487       1  251481  251487  251490      91
  251481  251487  251517       3  251466  251460  251481      36  251460  251466
  251475     107  251460  251481  251484       9  251460  251481  251487      10
  251454  251460  251466      41  251454  251460  251481      32  251526  251523
  251529       1  251523  251529  251535       3  251517  251523  251526       9
  251517  251523  251529      10  251508  251517  251523       5  251499  251508
  251517      93  251490  251487  251517      95  251490  251499  251508      96
  251487  251490  251499      98  251487  251517  251508      56  251487  251517
  251523      32  251589  251586  251592       1  251586  251592  251598       3
  251568  251565  251574     129  251565  251574  251580     132  251559  251565
  251568     129  251559  251565  251574     133  251553  251550  251580      51
  251553  251559  251565     132  251550  251553  251559      51  251550  251580
  251574      51  251541  251535  251586       5  251541  251550  251553      53
  251541  251550  251580      53  251535  251541  251550      55  251535  251586
  251589       9  251535  251586  251592      10  251529  251535  251541      56
  251529  251535  251586      32  251649  251646  251652       1  251646  251652
  251658       3  251628  251634  251640      51  251622  251628  251634      51
  251616  251613  251640      51  251616  251622  251628      51  251613  251616
  251622      51  251613  251640  251634      51  251604  251598  251646       5
  251604  251613  251616      53  251604  251613  251640      53  251598  251604
  251613      55  251598  251646  251649       9  251598  251646  251652      10
  251592  251598  251604      56  251592  251598  251646      32  251706  251703
  251709       1  251703  251709  251715       3  251670  251664  251682      69
  251664  251658  251703      44  251664  251682  251691     101  251658  251664
  251670      48  251658  251664  251682     102  251658  251703  251706       9
  251658  251703  251709      10  251652  251658  251664      49  251652  251658
  251703      32  251748  251745  251751       1  251745  251751  251757       3
  251733  251730  251736       1  251721  251715  251745      36  251721  251730
  251733      82  251721  251730  251736      83  251715  251721  251730     134
  251715  251745  251748       9  251715  251745  251751      10  251709  251715
  251721      41  251709  251715  251745      32  251790  251787  251793       1
  251787  251793  251799       3  251769  251763  251781      85  251763  251757
  251787      44  251757  251763  251769      48  251757  251763  251781      90
  251757  251787  251790       9  251757  251787  251793      10  251751  251757
  251763      49  251751  251757  251787      32  251823  251820  251826       1
  251820  251826  251832       3  251805  251799  251820      36  251799  251805
  251814     107  251799  251820  251823       9  251799  251820  251826      10
  251793  251799  251805      41  251793  251799  251820      32  251889  251886
  251892       1  251886  251892  251898       3  251856  251865  251874      22
  251847  251856  251865      23  251838  251832  251886      24  251838  251847
  251856      23  251832  251838  251847      28  251832  251886  251889       9
  251832  251886  251892      10  251826  251832  251838      31  251826  251832
  251886      32  251910  251907  251913       1  251907  251913  251919       3
  251898  251907  251910       9  251898  251907  251913      10  251892  251898
  251907      32  251961  251958  251964       1  251958  251964  251970       3
  251946  251943  251949       1  251934  251943  251946      82  251934  251943
  251949      83  251925  251919  251958      36  251925  251934  251943      84
  251919  251925  251934      79  251919  251958  251961       9  251919  251958
  251964      10  251913  251919  251925      41  251913  251919  251958      32
  252027  252024  252030       1  252024  252030  252036       3  251994  252003
  252012      22  251985  251994  252003      23  251976  251970  252024      24
  251976  251985  251994      23  251970  251976  251985      28  251970  252024
  252027       9  251970  252024  252030      10  251964  251970  251976      31
  251964  251970  252024      32  252060  252057  252063       1  252057  252063
  252069       3  252042  252036  252057      36  252036  252042  252051     137
  252036  252057  252060       9  252036  252057  252063      10  252030  252036
  252042      41  252030  252036  252057      32  252105  252102  252108       1
  252102  252108  252114       3  252096  252093  252099      33  252084  252093
  252096      37  252084  252093  252099      37  252075  252069  252102      36
  252075  252084  252093     103  252069  252075  252084      79  252069  252102
  252105       9  252069  252102  252108      10  252063  252069  252075      41
  252063  252069  252102      32  252165  252162  252168       1  252162  252168
  252174       3  252144  252150  252156      51  252138  252144  252150      51
  252132  252129  252156      51  252132  252138  252144      51  252129  252132
  252138      51  252129  252156  252150      51  252120  252114  252162       5
  252120  252129  252132      53  252120  252129  252156      53  252114  252120
  252129      55  252114  252162  252165       9  252114  252162  252168      10
  252108  252114  252120      56  252108  252114  252162      32  252216  252213
  252219       1  252213  252219  252225       3  252201  252198  252204       1
  252189  252198  252201      82  252189  252198  252204      83  252180  252174
  252213      36  252180  252189  252198      84  252174  252180  252189      79
  252174  252213  252216       9  252174  252213  252219      10  252168  252174
  252180      41  252168  252174  252213      32  252252  252249  252255       1
  252249  252255  252261       3  252243  252240  252246      33  252231  252225
  252249      36  252231  252240  252243      37  252231  252240  252246      37
  252225  252231  252240      40  252225  252249  252252       9  252225  252249
  252255      10  252219  252225  252231      41  252219  252225  252249      32
  252282  252279  252285       1  252279  252285  252291       3  252267  252261
  252279       5  252261  252279  252282       9  252261  252279  252285      10
  252255  252261  252267      56  252255  252261  252279      32  252345  252342
  252348       1  252342  252348  252354       3  252324  252321  252330     129
  252321  252330  252336     132  252315  252321  252324     129  252315  252321
  252330     133  252309  252306  252336      51  252309  252315  252321     132
  252306  252309  252315      51  252306  252336  252330      51  252297  252291
  252342       5  252297  252306  252309      53  252297  252306  252336      53
  252291  252297  252306      55  252291  252342  252345       9  252291  252342
  252348      10  252285  252291  252297      56  252285  252291  252342      32
  252393  252390  252396       1  252390  252396  252402       3  252366  252360
  252378      42  252360  252354  252390      44  252354  252360  252366      48
  252354  252360  252378      48  252354  252390  252393       9  252354  252390
  252396      10  252348  252354  252360      49  252348  252354  252390      32
  252450  252447  252453       1  252447  252453  252459       3  252423  252417
  252435      42  252408  252402  252447      36  252408  252417  252423      69
  252408  252417  252435      69  252402  252408  252417      70  252402  252447
  252450       9  252402  252447  252453      10  252396  252402  252408      41
  252396  252402  252447      32  252507  252504  252510       1  252504  252510
  252516       3  252480  252474  252492      42  252465  252459  252504      36
  252465  252474  252480      69  252465  252474  252492      69  252459  252465
  252474      70  252459  252504  252507       9  252459  252504  252510      10
  252453  252459  252465      41  252453  252459  252504      32  252540  252537
  252543       1  252537  252543  252549       3  252522  252516  252537      36
  252516  252522  252531     107  252516  252537  252540       9  252516  252537
  252543      10  252510  252516  252522      41  252510  252516  252537      32
  252585  252582  252588       1  252582  252588  252594       3  252576  252573
  252579      33  252564  252573  252576      37  252564  252573  252579      37
  252555  252549  252582      36  252555  252564  252573     103  252549  252555
  252564      79  252549  252582  252585       9  252549  252582  252588      10
  252543  252549  252555      41  252543  252549  252582      32  252651  252648
  252654       1  252648  252654  252660       3  252618  252627  252636      22
  252609  252618  252627      23  252600  252594  252648      24  252600  252609
  252618      23  252594  252600  252609      28  252594  252648  252651       9
  252594  252648  252654      10  252588  252594  252600      31  252588  252594
  252648      32  252717  252714  252720       1  252714  252720  252726       3
  252684  252693  252702      22  252675  252684  252693      23  252666  252660
  252714      24  252666  252675  252684      23  252660  252666  252675      28
  252660  252714  252717       9  252660  252714  252720      10  252654  252660
  252666      31  252654  252660  252714      32  252774  252771  252777       1
  252771  252777  252783       3  252738  252732  252750      69  252732  252726
  252771      44  252732  252750  252759     101  252726  252732  252738      48
  252726  252732  252750     102  252726  252771  252774       9  252726  252771
  252777      10  252720  252726  252732      49  252720  252726  252771      32
  252807  252804  252810       1  252804  252810  252816       3  252789  252783
  252804      36  252783  252789  252798     107  252783  252804  252807       9
  252783  252804  252810      10  252777  252783  252789      41  252777  252783
  252804      32  252840  252837  252843       1  252837  252843  252849       3
  252822  252816  252837      36  252816  252822  252831     107  252816  252837
  252840       9  252816  252837  252843      10  252810  252816  252822      41
  252810  252816  252837      32  252897  252894  252900       1  252894  252900
  252906       3  252861  252855  252873      69  252855  252849  252894      44
  252855  252873  252882     101  252849  252855  252861      48  252849  252855
  252873     102  252849  252894  252897       9  252849  252894  252900      10
  252843  252849  252855      49  252843  252849  252894      32  252948  252945
  252951       1  252945  252951  252957       3  252933  252930  252936       1
  252921  252930  252933      82  252921  252930  252936      83  252912  252906
  252945      36  252912  252921  252930      84  252906  252912  252921      79
  252906  252945  252948       9  252906  252945  252951      10  252900  252906
  252912      41  252900  252906  252945      32  252981  252978  252984       1
  252978  252984  252990       3  252963  252957  252978      36  252957  252963
  252972     107  252957  252978  252981       9  252957  252978  252984      10
  252951  252957  252963      41  252951  252957  252978      32  253038  253035
  253041       1  253035  253041  253047       3  253002  252996  253014      69
  252996  252990  253035      44  252996  253014  253023     101  252990  252996
  253002      48  252990  252996  253014     102  252990  253035  253038       9
  252990  253035  253041      10  252984  252990  252996      49  252984  252990
  253035      32  253086  253083  253089       1  253083  253089  253092      91
  253083  253089  253119       3  253059  253053  253071      42  253053  253047
  253083      44  253047  253053  253059      48  253047  253053  253071      48
  253047  253083  253086       9  253047  253083  253089      10  253041  253047
  253053      49  253041  253047  253083      32  253128  253125  253131       1
  253125  253131  253137       3  253119  253125  253128       9  253119  253125
  253131      10  253110  253119  253125       5  253101  253110  253119      93
  253092  253089  253119      95  253092  253101  253110      96  253089  253092
  253101      98  253089  253119  253110      56  253089  253119  253125      32
  253158  253155  253161       1  253155  253161  253167       3  253143  253137
  253155       5  253137  253155  253158       9  253137  253155  253161      10
  253131  253137  253143      56  253131  253137  253155      32  253215  253212
  253218       1  253212  253218  253224       3  253188  253182  253200      42
  253173  253167  253212      36  253173  253182  253188      69  253173  253182
  253200      69  253167  253173  253182      70  253167  253212  253215       9
  253167  253212  253218      10  253161  253167  253173      41  253161  253167
  253212      32  253260  253257  253263       1  253257  253263  253269       3
  253251  253248  253254      33  253239  253248  253251      37  253239  253248
  253254      37  253230  253224  253257      36  253230  253239  253248     103
  253224  253230  253239      79  253224  253257  253260       9  253224  253257
  253263      10  253218  253224  253230      41  253218  253224  253257      32
  253317  253314  253320       1  253314  253320  253326       3  253281  253275
  253293      69  253275  253269  253314      44  253275  253293  253302     101
  253269  253275  253281      48  253269  253275  253293     102  253269  253314
  253317       9  253269  253314  253320      10  253263  253269  253275      49
  253263  253269  253314      32  253347  253344  253350       1  253344  253350
  253356       3  253332  253326  253344       5  253326  253344  253347       9
  253326  253344  253350      10  253320  253326  253332      56  253320  253326
  253344      32  253389  253386  253392       1  253386  253392  253398       3
  253374  253371  253377       1  253362  253356  253386      36  253362  253371
  253374      82  253362  253371  253377      83  253356  253362  253371     134
  253356  253386  253389       9  253356  253386  253392      10  253350  253356
  253362      41  253350  253356  253386      32  253419  253416  253422       1
  253416  253422  253428       3  253404  253398  253416       5  253398  253416
  253419       9  253398  253416  253422      10  253392  253398  253404      56
  253392  253398  253416      32  253470  253467  253473       1  253467  253473
  253479       3  253449  253455  253461     140  253446  253443  253461     141
  253446  253449  253455     143  253443  253446  253449     144  253443  253461
  253455     145  253434  253428  253467       5  253434  253443  253446     148
  253434  253443  253461     149  253428  253434  253443     150  253428  253467
  253470       9  253428  253467  253473      10  253422  253428  253434      56
  253422  253428  253467      32  253542  253539  253545       1  253539  253545
  253551       3  253521  253518  253530      59  253512  253518  253521      59
  253512  253518  253530      59  253503  253512  253518      64  253494  253503
  253512      66  253485  253479  253539      24  253485  253494  253503      23
  253479  253485  253494      28  253479  253539  253542       9  253479  253539
  253545      10  253473  253479  253485      31  253473  253479  253539      32
  253608  253605  253611       1  253605  253611  253614      91  253605  253611
  253641       3  253575  253584  253593      22  253566  253575  253584      23
  253557  253551  253605      24  253557  253566  253575      23  253551  253557
  253566      28  253551  253605  253608       9  253551  253605  253611      10
  253545  253551  253557      31  253545  253551  253605      32  253650  253647
  253653       1  253647  253653  253659       3  253641  253647  253650       9
  253641  253647  253653      10  253632  253641  253647       5  253623  253632
  253641      93  253614  253611  253641      95  253614  253623  253632      96
  253611  253614  253623      98  253611  253641  253632      56  253611  253641
  253647      32  253707  253704  253710       1  253704  253710  253716       3
  253680  253674  253692      42  253665  253659  253704      36  253665  253674
  253680      69  253665  253674  253692      69  253659  253665  253674      70
  253659  253704  253707       9  253659  253704  253710      10  253653  253659
  253665      41  253653  253659  253704      32  253755  253752  253758       1
  253752  253758  253764       3  253728  253722  253740      42  253722  253716
  253752      44  253716  253722  253728      48  253716  253722  253740      48
  253716  253752  253755       9  253716  253752  253758      10  253710  253716
  253722      49  253710  253716  253752      32  253812  253809  253815       1
  253809  253815  253821       3  253776  253770  253788      69  253770  253764
  253809      44  253770  253788  253797     101  253764  253770  253776      48
  253764  253770  253788     102  253764  253809  253812       9  253764  253809
  253815      10  253758  253764  253770      49  253758  253764  253809      32
  253869  253866  253872       1  253866  253872  253878       3  253833  253827
  253845      69  253827  253821  253866      44  253827  253845  253854     101
  253821  253827  253833      48  253821  253827  253845     102  253821  253866
  253869       9  253821  253866  253872      10  253815  253821  253827      49
  253815  253821  253866      32  253899  253896  253902       1  253896  253902
  253908       3  253884  253878  253896       5  253878  253896  253899       9
  253878  253896  253902      10  253872  253878  253884      56  253872  253878
  253896      32  253944  253941  253947       1  253941  253947  253953       3
  253935  253932  253938      33  253923  253932  253935      37  253923  253932
  253938      37  253914  253908  253941      36  253914  253923  253932     103
  253908  253914  253923      79  253908  253941  253944       9  253908  253941
  253947      10  253902  253908  253914      41  253902  253908  253941      32
  253980  253977  253983       1  253977  253983  253989       3  253971  253968
  253974      33  253959  253953  253977      36  253959  253968  253971      37
  253959  253968  253974      37  253953  253959  253968      40  253953  253977
  253980       9  253953  253977  253983      10  253947  253953  253959      41
  253947  253953  253977      32  254028  254025  254031       1  254025  254031
  254037       3  254001  253995  254013      42  253995  253989  254025      44
  253989  253995  254001      48  253989  253995  254013      48  253989  254025
  254028       9  253989  254025  254031      10  253983  253989  253995      49
  253983  253989  254025      32  254064  254061  254067       1  254061  254067
  254073       3  254055  254052  254058      33  254043  254037  254061      36
  254043  254052  254055      37  254043  254052  254058      37  254037  254043
  254052      40  254037  254061  254064       9  254037  254061  254067      10
  254031  254037  254043      41  254031  254037  254061      32  254085  254082
  254088       1  254082  254088  254094       3  254073  254082  254085       9
  254073  254082  254088      10  254067  254073  254082      32  254130  254127
  254133       1  254127  254133  254139       3  254121  254118  254124      33
  254109  254118  254121      37  254109  254118  254124      37  254100  254094
  254127      36  254100  254109  254118     103  254094  254100  254109      79
  254094  254127  254130       9  254094  254127  254133      10  254088  254094
  254100      41  254088  254094  254127      32  254160  254157  254163       1
  254157  254163  254169       3  254145  254139  254157       5  254139  254157
  254160       9  254139  254157  254163      10  254133  254139  254145      56
  254133  254139  254157      32  254217  254214  254220       1  254214  254220
  254226       3  254190  254184  254202      42  254175  254169  254214      36
  254175  254184  254190      69  254175  254184  254202      69  254169  254175
  254184      70  254169  254214  254217       9  254169  254214  254220      10
  254163  254169  254175      41  254163  254169  254214      32  254250  254247
  254253       1  254247  254253  254259       3  254232  254226  254247      36
  254226  254232  254241     107  254226  254247  254250       9  254226  254247
  254253      10  254220  254226  254232      41  254220  254226  254247      32
  254292  254289  254295       1  254289  254295  254301       3  254271  254265
  254283      85  254265  254259  254289      44  254259  254265  254271      48
  254259  254265  254283      90  254259  254289  254292       9  254259  254289
  254295      10  254253  254259  254265      49  254253  254259  254289      32
  254349  254346  254352       1  254346  254352  254358       3  254322  254316
  254334      42  254307  254301  254346      36  254307  254316  254322      69
  254307  254316  254334      69  254301  254307  254316      70  254301  254346
  254349       9  254301  254346  254352      10  254295  254301  254307      41
  254295  254301  254346      32  254397  254394  254400       1  254394  254400
  254406       3  254370  254364  254382      42  254364  254358  254394      44
  254358  254364  254370      48  254358  254364  254382      48  254358  254394
  254397       9  254358  254394  254400      10  254352  254358  254364      49
  254352  254358  254394      32  254454  254451  254457       1  254451  254457
  254463       3  254427  254421  254439      42  254412  254406  254451      36
  254412  254421  254427      69  254412  254421  254439      69  254406  254412
  254421      70  254406  254451  254454       9  254406  254451  254457      10
  254400  254406  254412      41  254400  254406  254451      32  254496  254493
  254499       1  254493  254499  254505       3  254481  254478  254484       1
  254469  254463  254493      36  254469  254478  254481      82  254469  254478
  254484      83  254463  254469  254478     134  254463  254493  254496       9
  254463  254493  254499      10  254457  254463  254469      41  254457  254463
  254493      32  254568  254565  254571       1  254565  254571  254577       3
  254547  254544  254556      59  254538  254544  254547      59  254538  254544
  254556      59  254529  254538  254544      64  254520  254529  254538      66
  254511  254505  254565      24  254511  254520  254529      23  254505  254511
  254520      28  254505  254565  254568       9  254505  254565  254571      10
  254499  254505  254511      31  254499  254505  254565      32  254625  254622
  254628       1  254622  254628  254634       3  254598  254592  254610      42
  254583  254577  254622      36  254583  254592  254598      69  254583  254592
  254610      69  254577  254583  254592      70  254577  254622  254625       9
  254577  254622  254628      10  254571  254577  254583      41  254571  254577
  254622      32  254691  254688  254694       1  254688  254694  254700       3
  254658  254667  254676      22  254649  254658  254667      23  254640  254634
  254688      24  254640  254649  254658      23  254634  254640  254649      28
  254634  254688  254691       9  254634  254688  254694      10  254628  254634
  254640      31  254628  254634  254688      32  254739  254736  254742       1
  254736  254742  254748       3  254712  254706  254724      42  254706  254700
  254736      44  254700  254706  254712      48  254700  254706  254724      48
  254700  254736  254739       9  254700  254736  254742      10  254694  254700
  254706      49  254694  254700  254736      32  254760  254757  254763       1
  254757  254763  254769       3  254748  254757  254760       9  254748  254757
  254763      10  254742  254748  254757      32  254817  254814  254820       1
  254814  254820  254826       3  254790  254784  254802      42  254775  254769
  254814      36  254775  254784  254790      69  254775  254784  254802      69
  254769  254775  254784      70  254769  254814  254817       9  254769  254814
  254820      10  254763  254769  254775      41  254763  254769  254814      32
  254868  254865  254871       1  254865  254871  254877       3  254853  254850
  254856       1  254841  254850  254853      82  254841  254850  254856      83
  254832  254826  254865      36  254832  254841  254850      84  254826  254832
  254841      79  254826  254865  254868       9  254826  254865  254871      10
  254820  254826  254832      41  254820  254826  254865      32  254916  254913
  254919       1  254913  254919  254925       3  254889  254883  254901      42
  254883  254877  254913      44  254877  254883  254889      48  254877  254883
  254901      48  254877  254913  254916       9  254877  254913  254919      10
  254871  254877  254883      49  254871  254877  254913      32  254964  254961
  254967       1  254961  254967  254973       3  254937  254931  254949      42
  254931  254925  254961      44  254925  254931  254937      48  254925  254931
  254949      48  254925  254961  254964       9  254925  254961  254967      10
  254919  254925  254931      49  254919  254925  254961      32  254994  254991
  254997       1  254991  254997  255003       3  254979  254973  254991       5
  254973  254991  254994       9  254973  254991  254997      10  254967  254973
  254979      56  254967  254973  254991      32  255042  255039  255045       1
  255039  255045  255051       3  255015  255009  255027      42  255009  255003
  255039      44  255003  255009  255015      48  255003  255009  255027      48
  255003  255039  255042       9  255003  255039  255045      10  254997  255003
  255009      49  254997  255003  255039      32  255108  255105  255111       1
  255105  255111  255117       3  255075  255084  255093      22  255066  255075
  255084      23  255057  255051  255105      24  255057  255066  255075      23
  255051  255057  255066      28  255051  255105  255108       9  255051  255105
  255111      10  255045  255051  255057      31  255045  255051  255105      32
  255138  255135  255141       1  255135  255141  255144      91  255135  255141
  255171       3  255123  255117  255135       5  255117  255135  255138       9
  255117  255135  255141      10  255111  255117  255123      56  255111  255117
  255135      32  255180  255177  255183       1  255177  255183  255189       3
  255171  255177  255180       9  255171  255177  255183      10  255162  255171
  255177       5  255153  255162  255171      93  255144  255141  255171      95
  255144  255153  255162      96  255141  255144  255153      98  255141  255171
  255162      56  255141  255171  255177      32  255201  255198  255204       1
  255198  255204  255210       3  255189  255198  255201       9  255189  255198
  255204      10  255183  255189  255198      32  255261  255258  255264       1
  255258  255264  255270       3  255240  255246  255252      51  255234  255240
  255246      51  255228  255225  255252      51  255228  255234  255240      51
  255225  255228  255234      51  255225  255252  255246      51  255216  255210
  255258       5  255216  255225  255228      53  255216  255225  255252      53
  255210  255216  255225      55  255210  255258  255261       9  255210  255258
  255264      10  255204  255210  255216      56  255204  255210  255258      32
  255282  255279  255285       1  255279  255285  255291       3  255270  255279
  255282       9  255270  255279  255285      10  255264  255270  255279      32
  255318  255315  255321       1  255315  255321  255327       3  255309  255306
  255312      33  255297  255291  255315      36  255297  255306  255309      37
  255297  255306  255312      37  255291  255297  255306      40  255291  255315
  255318       9  255291  255315  255321      10  255285  255291  255297      41
  255285  255291  255315      32  255360  255357  255363       1  255357  255363
  255369       3  255345  255342  255348       1  255333  255327  255357      36
  255333  255342  255345      82  255333  255342  255348      83  255327  255333
  255342     134  255327  255357  255360       9  255327  255357  255363      10
  255321  255327  255333      41  255321  255327  255357      32  255432  255429
  255435       1  255429  255435  255441       3  255411  255408  255420      59
  255402  255408  255411      59  255402  255408  255420      59  255393  255402
  255408      64  255384  255393  255402      66  255375  255369  255429      24
  255375  255384  255393      23  255369  255375  255384      28  255369  255429
  255432       9  255369  255429  255435      10  255363  255369  255375      31
  255363  255369  255429      32  255498  255495  255501       1  255495  255501
  255507       3  255465  255474  255483      22  255456  255465  255474      23
  255447  255441  255495      24  255447  255456  255465      23  255441  255447
  255456      28  255441  255495  255498       9  255441  255495  255501      10
  255435  255441  255447      31  255435  255441  255495      32  255540  255537
  255543       1  255537  255543  255549       3  255525  255522  255528       1
  255513  255507  255537      36  255513  255522  255525      82  255513  255522
  255528      83  255507  255513  255522     134  255507  255537  255540       9
  255507  255537  255543      10  255501  255507  255513      41  255501  255507
  255537      32  255591  255588  255594       1  255588  255594  255600       3
  255576  255573  255579       1  255564  255573  255576      82  255564  255573
  255579      83  255555  255549  255588      36  255555  255564  255573      84
  255549  255555  255564      79  255549  255588  255591       9  255549  255588
  255594      10  255543  255549  255555      41  255543  255549  255588      32
  255648  255645  255651       1  255645  255651  255657       3  255621  255615
  255633      42  255606  255600  255645      36  255606  255615  255621      69
  255606  255615  255633      69  255600  255606  255615      70  255600  255645
  255648       9  255600  255645  255651      10  255594  255600  255606      41
  255594  255600  255645      32  255714  255711  255717       1  255711  255717
  255723       3  255681  255690  255699      22  255672  255681  255690      23
  255663  255657  255711      24  255663  255672  255681      23  255657  255663
  255672      28  255657  255711  255714       9  255657  255711  255717      10
  255651  255657  255663      31  255651  255657  255711      32  255750  255747
  255753       1  255747  255753  255759       3  255741  255738  255744      33
  255729  255723  255747      36  255729  255738  255741      37  255729  255738
  255744      37  255723  255729  255738      40  255723  255747  255750       9
  255723  255747  255753      10  255717  255723  255729      41  255717  255723
  255747      32  255801  255798  255804       1  255798  255804  255810       3
  255774  255783  255786      75  255765  255759  255798      36  255765  255774
  255783      78  255759  255765  255774      79  255759  255798  255801       9
  255759  255798  255804      10  255753  255759  255765      41  255753  255759
  255798      32  255831  255828  255834       1  255828  255834  255840       3
  255816  255810  255828       5  255810  255828  255831       9  255810  255828
  255834      10  255804  255810  255816      56  255804  255810  255828      32
  255888  255885  255891       1  255885  255891  255897       3  255852  255846
  255864      69  255846  255840  255885      44  255846  255864  255873     101
  255840  255846  255852      48  255840  255846  255864     102  255840  255885
  255888       9  255840  255885  255891      10  255834  255840  255846      49
  255834  255840  255885      32  255918  255915  255921       1  255915  255921
  255927       3  255903  255897  255915       5  255897  255915  255918       9
  255897  255915  255921      10  255891  255897  255903      56  255891  255897
  255915      32  255960  255957  255963       1  255957  255963  255969       3
  255939  255933  255951      85  255933  255927  255957      44  255927  255933
  255939      48  255927  255933  255951      90  255927  255957  255960       9
  255927  255957  255963      10  255921  255927  255933      49  255921  255927
  255957      32  255981  255978  255984       1  255978  255984  255990       3
  255969  255978  255981       9  255969  255978  255984      10  255963  255969
  255978      32  256002  255999  256005       1  255999  256005  256011       3
  255990  255999  256002       9  255990  255999  256005      10  255984  255990
  255999      32  256032  256029  256035       1  256029  256035  256041       3
  256017  256011  256029       5  256011  256029  256032       9  256011  256029
  256035      10  256005  256011  256017      56  256005  256011  256029      32
  256080  256077  256083       1  256077  256083  256089       3  256053  256047
  256065      42  256047  256041  256077      44  256041  256047  256053      48
  256041  256047  256065      48  256041  256077  256080       9  256041  256077
  256083      10  256035  256041  256047      49  256035  256041  256077      32
  256140  256137  256143       1  256137  256143  256149       3  256119  256125
  256131      51  256113  256119  256125      51  256107  256104  256131      51
  256107  256113  256119      51  256104  256107  256113      51  256104  256131
  256125      51  256095  256089  256137       5  256095  256104  256107      53
  256095  256104  256131      53  256089  256095  256104      55  256089  256137
  256140       9  256089  256137  256143      10  256083  256089  256095      56
  256083  256089  256137      32  256161  256158  256164       1  256158  256164
  256170       3  256149  256158  256161       9  256149  256158  256164      10
  256143  256149  256158      32  256206  256203  256209       1  256203  256209
  256215       3  256197  256194  256200      33  256185  256194  256197      37
  256185  256194  256200      37  256176  256170  256203      36  256176  256185
  256194     103  256170  256176  256185      79  256170  256203  256206       9
  256170  256203  256209      10  256164  256170  256176      41  256164  256170
  256203      32  256251  256248  256254       1  256248  256254  256260       3
  256242  256239  256245      33  256230  256239  256242      37  256230  256239
  256245      37  256221  256215  256248      36  256221  256230  256239     103
  256215  256221  256230      79  256215  256248  256251       9  256215  256248
  256254      10  256209  256215  256221      41  256209  256215  256248      32
  256272  256269  256275       1  256269  256275  256281       3  256260  256269
  256272       9  256260  256269  256275      10  256254  256260  256269      32
  256329  256326  256332       1  256326  256332  256338       3  256302  256296
  256314      42  256287  256281  256326      36  256287  256296  256302      69
  256287  256296  256314      69  256281  256287  256296      70  256281  256326
  256329       9  256281  256326  256332      10  256275  256281  256287      41
  256275  256281  256326      32  256371  256368  256374       1  256368  256374
  256380       3  256350  256344  256362      85  256344  256338  256368      44
  256338  256344  256350      48  256338  256344  256362      90  256338  256368
  256371       9  256338  256368  256374      10  256332  256338  256344      49
  256332  256338  256368      32  256428  256425  256431       1  256425  256431
  256437       3  256401  256395  256413      42  256386  256380  256425      36
  256386  256395  256401      69  256386  256395  256413      69  256380  256386
  256395      70  256380  256425  256428       9  256380  256425  256431      10
  256374  256380  256386      41  256374  256380  256425      32  256470  256467
  256473       1  256467  256473  256479       3  256455  256452  256458       1
  256443  256437  256467      36  256443  256452  256455      82  256443  256452
  256458      83  256437  256443  256452     134  256437  256467  256470       9
  256437  256467  256473      10  256431  256437  256443      41  256431  256437
  256467      32  256527  256524  256530       1  256524  256530  256536       3
  256500  256494  256512      42  256485  256479  256524      36  256485  256494
  256500      69  256485  256494  256512      69  256479  256485  256494      70
  256479  256524  256527       9  256479  256524  256530      10  256473  256479
  256485      41  256473  256479  256524      32  256572  256569  256575       1
  256569  256575  256581       3  256563  256560  256566      33  256551  256560
  256563      37  256551  256560  256566      37  256542  256536  256569      36
  256542  256551  256560     103  256536  256542  256551      79  256536  256569
  256572       9  256536  256569  256575      10  256530  256536  256542      41
  256530  256536  256569      32  256608  256605  256611       1  256605  256611
  256617       3  256599  256596  256602      33  256587  256581  256605      36
  256587  256596  256599      37  256587  256596  256602      37  256581  256587
  256596      40  256581  256605  256608       9  256581  256605  256611      10
  256575  256581  256587      41  256575  256581  256605      32  256656  256653
  256659       1  256653  256659  256665       3  256629  256623  256641      42
  256623  256617  256653      44  256617  256623  256629      48  256617  256623
  256641      48  256617  256653  256656       9  256617  256653  256659      10
  256611  256617  256623      49  256611  256617  256653      32  256707  256704
  256710       1  256704  256710  256713      91  256704  256710  256740       3
  256692  256689  256695       1  256680  256689  256692      82  256680  256689
  256695      83  256671  256665  256704      36  256671  256680  256689      84
  256665  256671  256680      79  256665  256704  256707       9  256665  256704
  256710      10  256659  256665  256671      41  256659  256665  256704      32
  256749  256746  256752       1  256746  256752  256758       3  256740  256746
  256749       9  256740  256746  256752      10  256731  256740  256746       5
  256722  256731  256740      93  256713  256710  256740      95  256713  256722
  256731      96  256710  256713  256722      98  256710  256740  256731      56
  256710  256740  256746      32  256800  256797  256803       1  256797  256803
  256809       3  256779  256785  256791     140  256776  256773  256791     141
  256776  256779  256785     143  256773  256776  256779     144  256773  256791
  256785     145  256764  256758  256797       5  256764  256773  256776     148
  256764  256773  256791     149  256758  256764  256773     150  256758  256797
  256800       9  256758  256797  256803      10  256752  256758  256764      56
  256752  256758  256797      32  256836  256833  256839       1  256833  256839
  256845       3  256827  256824  256830      33  256815  256809  256833      36
  256815  256824  256827      37  256815  256824  256830      37  256809  256815
  256824      40  256809  256833  256836       9  256809  256833  256839      10
  256803  256809  256815      41  256803  256809  256833      32  256893  256890
  256896       1  256890  256896  256902       3  256866  256860  256878      42
  256851  256845  256890      36  256851  256860  256866      69  256851  256860
  256878      69  256845  256851  256860      70  256845  256890  256893       9
  256845  256890  256896      10  256839  256845  256851      41  256839  256845
  256890      32  256914  256911  256917       1  256911  256917  256923       3
  256902  256911  256914       9  256902  256911  256917      10  256896  256902
  256911      32  256980  256977  256983       1  256977  256983  256989       3
  256947  256956  256965      22  256938  256947  256956      23  256929  256923
  256977      24  256929  256938  256947      23  256923  256929  256938      28
  256923  256977  256980       9  256923  256977  256983      10  256917  256923
  256929      31  256917  256923  256977      32  257028  257025  257031       1
  257025  257031  257037       3  257001  256995  257013      42  256995  256989
  257025      44  256989  256995  257001      48  256989  256995  257013      48
  256989  257025  257028       9  256989  257025  257031      10  256983  256989
  256995      49  256983  256989  257025      32  257049  257046  257052       1
  257046  257052  257058       3  257037  257046  257049       9  257037  257046
  257052      10  257031  257037  257046      32  257094  257091  257097       1
  257091  257097  257103       3  257085  257082  257088      33  257073  257082
  257085      37  257073  257082  257088      37  257064  257058  257091      36
  257064  257073  257082     103  257058  257064  257073      79  257058  257091
  257094       9  257058  257091  257097      10  257052  257058  257064      41
  257052  257058  257091      32  257142  257139  257145       1  257139  257145
  257151       3  257115  257109  257127      42  257109  257103  257139      44
  257103  257109  257115      48  257103  257109  257127      48  257103  257139
  257142       9  257103  257139  257145      10  257097  257103  257109      49
  257097  257103  257139      32  257199  257196  257202       1  257196  257202
  257208       3  257163  257157  257175      69  257157  257151  257196      44
  257157  257175  257184     101  257151  257157  257163      48  257151  257157
  257175     102  257151  257196  257199       9  257151  257196  257202      10
  257145  257151  257157      49  257145  257151  257196      32  257247  257244
  257250       1  257244  257250  257256       3  257220  257214  257232      42
  257214  257208  257244      44  257208  257214  257220      48  257208  257214
  257232      48  257208  257244  257247       9  257208  257244  257250      10
  257202  257208  257214      49  257202  257208  257244      32  257289  257286
  257292       1  257286  257292  257298       3  257268  257262  257280      85
  257262  257256  257286      44  257256  257262  257268      48  257256  257262
  257280      90  257256  257286  257289       9  257256  257286  257292      10
  257250  257256  257262      49  257250  257256  257286      32  257355  257352
  257358       1  257352  257358  257364       3  257322  257331  257340      22
  257313  257322  257331      23  257304  257298  257352      24  257304  257313
  257322      23  257298  257304  257313      28  257298  257352  257355       9
  257298  257352  257358      10  257292  257298  257304      31  257292  257298
  257352      32  257391  257388  257394       1  257388  257394  257400       3
  257382  257379  257385      33  257370  257364  257388      36  257370  257379
  257382      37  257370  257379  257385      37  257364  257370  257379      40
  257364  257388  257391       9  257364  257388  257394      10  257358  257364
  257370      41  257358  257364  257388      32  257427  257424  257430       1
  257424  257430  257436       3  257418  257415  257421      33  257406  257400
  257424      36  257406  257415  257418      37  257406  257415  257421      37
  257400  257406  257415      40  257400  257424  257427       9  257400  257424
  257430      10  257394  257400  257406      41  257394  257400  257424      32
  257457  257454  257460       1  257454  257460  257466       3  257442  257436
  257454       5  257436  257454  257457       9  257436  257454  257460      10
  257430  257436  257442      56  257430  257436  257454      32  257508  257505
  257511       1  257505  257511  257517       3  257481  257490  257493      75
  257472  257466  257505      36  257472  257481  257490      78  257466  257472
  257481      79  257466  257505  257508       9  257466  257505  257511      10
  257460  257466  257472      41  257460  257466  257505      32  257565  257562
  257568       1  257562  257568  257574       3  257538  257532  257550      42
  257523  257517  257562      36  257523  257532  257538      69  257523  257532
  257550      69  257517  257523  257532      70  257517  257562  257565       9
  257517  257562  257568      10  257511  257517  257523      41  257511  257517
  257562      32  257622  257619  257625       1  257619  257625  257631       3
  257595  257589  257607      42  257580  257574  257619      36  257580  257589
  257595      69  257580  257589  257607      69  257574  257580  257589      70
  257574  257619  257622       9  257574  257619  257625      10  257568  257574
  257580      41  257568  257574  257619      32  257688  257685  257691       1
  257685  257691  257697       3  257655  257664  257673      22  257646  257655
  257664      23  257637  257631  257685      24  257637  257646  257655      23
  257631  257637  257646      28  257631  257685  257688       9  257631  257685
  257691      10  257625  257631  257637      31  257625  257631  257685      32
  257709  257706  257712       1  257706  257712  257718       3  257697  257706
  257709       9  257697  257706  257712      10  257691  257697  257706      32
  257775  257772  257778       1  257772  257778  257784       3  257742  257751
  257760      22  257733  257742  257751      23  257724  257718  257772      24
  257724  257733  257742      23  257718  257724  257733      28  257718  257772
  257775       9  257718  257772  257778      10  257712  257718  257724      31
  257712  257718  257772      32  257796  257793  257799       1  257793  257799
  257805       3  257784  257793  257796       9  257784  257793  257799      10
  257778  257784  257793      32  257832  257829  257835       1  257829  257835
  257841       3  257823  257820  257826      33  257811  257805  257829      36
  257811  257820  257823      37  257811  257820  257826      37  257805  257811
  257820      40  257805  257829  257832       9  257805  257829  257835      10
  257799  257805  257811      41  257799  257805  257829      32  257898  257895
  257901       1  257895  257901  257907       3  257865  257874  257883      22
  257856  257865  257874      23  257847  257841  257895      24  257847  257856
  257865      23  257841  257847  257856      28  257841  257895  257898       9
  257841  257895  257901      10  257835  257841  257847      31  257835  257841
  257895      32  257928  257925  257931       1  257925  257931  257937       3
  257913  257907  257925       5  257907  257925  257928       9  257907  257925
  257931      10  257901  257907  257913      56  257901  257907  257925      32
  257979  257976  257982       1  257976  257982  257988       3  257964  257961
  257967       1  257952  257961  257964      82  257952  257961  257967      83
  257943  257937  257976      36  257943  257952  257961      84  257937  257943
  257952      79  257937  257976  257979       9  257937  257976  257982      10
  257931  257937  257943      41  257931  257937  257976      32  258036  258033
  258039       1  258033  258039  258045       3  258000  257994  258012      69
  257994  257988  258033      44  257994  258012  258021     101  257988  257994
  258000      48  257988  257994  258012     102  257988  258033  258036       9
  257988  258033  258039      10  257982  257988  257994      49  257982  257988
  258033      32  258081  258078  258084       1  258078  258084  258090       3
  258072  258069  258075      33  258060  258069  258072      37  258060  258069
  258075      37  258051  258045  258078      36  258051  258060  258069     103
  258045  258051  258060      79  258045  258078  258081       9  258045  258078
  258084      10  258039  258045  258051      41  258039  258045  258078      32
  258147  258144  258150       1  258144  258150  258156       3  258114  258123
  258132      22  258105  258114  258123      23  258096  258090  258144      24
  258096  258105  258114      23  258090  258096  258105      28  258090  258144
  258147       9  258090  258144  258150      10  258084  258090  258096      31
  258084  258090  258144      32  258219  258216  258222       1  258216  258222
  258228       3  258198  258195  258207      59  258189  258195  258198      59
  258189  258195  258207      59  258180  258189  258195      64  258171  258180
  258189      66  258162  258156  258216      24  258162  258171  258180      23
  258156  258162  258171      28  258156  258216  258219       9  258156  258216
  258222      10  258150  258156  258162      31  258150  258156  258216      32
  258276  258273  258279       1  258273  258279  258285       3  258240  258234
  258252      69  258234  258228  258273      44  258234  258252  258261     101
  258228  258234  258240      48  258228  258234  258252     102  258228  258273
  258276       9  258228  258273  258279      10  258222  258228  258234      49
  258222  258228  258273      32  258327  258324  258330       1  258324  258330
  258336       3  258312  258309  258315       1  258300  258309  258312      82
  258300  258309  258315      83  258291  258285  258324      36  258291  258300
  258309      84  258285  258291  258300      79  258285  258324  258327       9
  258285  258324  258330      10  258279  258285  258291      41  258279  258285
  258324      32  258372  258369  258375       1  258369  258375  258381       3
  258363  258360  258366      33  258351  258360  258363      37  258351  258360
  258366      37  258342  258336  258369      36  258342  258351  258360     103
  258336  258342  258351      79  258336  258369  258372       9  258336  258369
  258375      10  258330  258336  258342      41  258330  258336  258369      32
  258429  258426  258432       1  258426  258432  258438       3  258393  258387
  258405      69  258387  258381  258426      44  258387  258405  258414     101
  258381  258387  258393      48  258381  258387  258405     102  258381  258426
  258429       9  258381  258426  258432      10  258375  258381  258387      49
  258375  258381  258426      32  258486  258483  258489       1  258483  258489
  258495       3  258450  258444  258462      69  258444  258438  258483      44
  258444  258462  258471     101  258438  258444  258450      48  258438  258444
  258462     102  258438  258483  258486       9  258438  258483  258489      10
  258432  258438  258444      49  258432  258438  258483      32  258531  258528
  258534       1  258528  258534  258540       3  258522  258519  258525      33
  258510  258519  258522      37  258510  258519  258525      37  258501  258495
  258528      36  258501  258510  258519     103  258495  258501  258510      79
  258495  258528  258531       9  258495  258528  258534      10  258489  258495
  258501      41  258489  258495  258528      32  258582  258579  258585       1
  258579  258585  258591       3  258567  258564  258570       1  258555  258564
  258567      82  258555  258564  258570      83  258546  258540  258579      36
  258546  258555  258564      84  258540  258546  258555      79  258540  258579
  258582       9  258540  258579  258585      10  258534  258540  258546      41
  258534  258540  258579      32  258639  258636  258642       1  258636  258642
  258648       3  258612  258606  258624      42  258597  258591  258636      36
  258597  258606  258612      69  258597  258606  258624      69  258591  258597
  258606      70  258591  258636  258639       9  258591  258636  258642      10
  258585  258591  258597      41  258585  258591  258636      32  258675  258672
  258678       1  258672  258678  258684       3  258666  258663  258669      33
  258654  258648  258672      36  258654  258663  258666      37  258654  258663
  258669      37  258648  258654  258663      40  258648  258672  258675       9
  258648  258672  258678      10  258642  258648  258654      41  258642  258648
  258672      32  258723  258720  258726       1  258720  258726  258732       3
  258696  258690  258708      42  258690  258684  258720      44  258684  258690
  258696      48  258684  258690  258708      48  258684  258720  258723       9
  258684  258720  258726      10  258678  258684  258690      49  258678  258684
  258720      32  258765  258762  258768       1  258762  258768  258774       3
  258744  258738  258756      85  258738  258732  258762      44  258732  258738
  258744      48  258732  258738  258756      90  258732  258762  258765       9
  258732  258762  258768      10  258726  258732  258738      49  258726  258732
  258762      32  258807  258804  258810       1  258804  258810  258816       3
  258786  258780  258798      85  258780  258774  258804      44  258774  258780
  258786      48  258774  258780  258798      90  258774  258804  258807       9
  258774  258804  258810      10  258768  258774  258780      49  258768  258774
  258804      32  258840  258837  258843       1  258837  258843  258849       3
  258822  258816  258837      36  258816  258822  258831     107  258816  258837
  258840       9  258816  258837  258843      10  258810  258816  258822      41
  258810  258816  258837      32  258885  258882  258888       1  258882  258888
  258894       3  258876  258873  258879      33  258864  258873  258876      37
  258864  258873  258879      37  258855  258849  258882      36  258855  258864
  258873     103  258849  258855  258864      79  258849  258882  258885       9
  258849  258882  258888      10  258843  258849  258855      41  258843  258849
  258882      32  258948  258945  258951       1  258945  258951  258957       3
  258927  258924  258933     129  258924  258933  258939     132  258918  258924
  258927     129  258918  258924  258933     133  258912  258909  258939      51
  258912  258918  258924     132  258909  258912  258918      51  258909  258939
  258933      51  258900  258894  258945       5  258900  258909  258912      53
  258900  258909  258939      53  258894  258900  258909      55  258894  258945
  258948       9  258894  258945  258951      10  258888  258894  258900      56
  258888  258894  258945      32  258993  258990  258996       1  258990  258996
  259002       3  258984  258981  258987      33  258972  258981  258984      37
  258972  258981  258987      37  258963  258957  258990      36  258963  258972
  258981     103  258957  258963  258972      79  258957  258990  258993       9
  258957  258990  258996      10  258951  258957  258963      41  258951  258957
  258990      32  259059  259056  259062       1  259056  259062  259068       3
  259026  259035  259044      22  259017  259026  259035      23  259008  259002
  259056      24  259008  259017  259026      23  259002  259008  259017      28
  259002  259056  259059       9  259002  259056  259062      10  258996  259002
  259008      31  258996  259002  259056      32  259104  259101  259107       1
  259101  259107  259113       3  259095  259092  259098      33  259083  259092
  259095      37  259083  259092  259098      37  259074  259068  259101      36
  259074  259083  259092     103  259068  259074  259083      79  259068  259101
  259104       9  259068  259101  259107      10  259062  259068  259074      41
  259062  259068  259101      32  259170  259167  259173       1  259167  259173
  259179       3  259137  259146  259155      22  259128  259137  259146      23
  259119  259113  259167      24  259119  259128  259137      23  259113  259119
  259128      28  259113  259167  259170       9  259113  259167  259173      10
  259107  259113  259119      31  259107  259113  259167      32  259227  259224
  259230       1  259224  259230  259236       3  259200  259194  259212      42
  259185  259179  259224      36  259185  259194  259200      69  259185  259194
  259212      69  259179  259185  259194      70  259179  259224  259227       9
  259179  259224  259230      10  259173  259179  259185      41  259173  259179
  259224      32  259269  259266  259272       1  259266  259272  259278       3
  259254  259251  259257       1  259242  259236  259266      36  259242  259251
  259254      82  259242  259251  259257      83  259236  259242  259251     134
  259236  259266  259269       9  259236  259266  259272      10  259230  259236
  259242      41  259230  259236  259266      32  259314  259311  259317       1
  259311  259317  259323       3  259305  259302  259308      33  259293  259302
  259305      37  259293  259302  259308      37  259284  259278  259311      36
  259284  259293  259302     103  259278  259284  259293      79  259278  259311
  259314       9  259278  259311  259317      10  259272  259278  259284      41
  259272  259278  259311      32  259386  259383  259389       1  259383  259389
  259395       3  259365  259362  259374      59  259356  259362  259365      59
  259356  259362  259374      59  259347  259356  259362      64  259338  259347
  259356      66  259329  259323  259383      24  259329  259338  259347      23
  259323  259329  259338      28  259323  259383  259386       9  259323  259383
  259389      10  259317  259323  259329      31  259317  259323  259383      32
  259443  259440  259446       1  259440  259446  259452       3  259416  259410
  259428      42  259401  259395  259440      36  259401  259410  259416      69
  259401  259410  259428      69  259395  259401  259410      70  259395  259440
  259443       9  259395  259440  259446      10  259389  259395  259401      41
  259389  259395  259440      32  259473  259470  259476       1  259470  259476
  259482       3  259458  259452  259470       5  259452  259470  259473       9
  259452  259470  259476      10  259446  259452  259458      56  259446  259452
  259470      32  259539  259536  259542       1  259536  259542  259548       3
  259506  259515  259524      22  259497  259506  259515      23  259488  259482
  259536      24  259488  259497  259506      23  259482  259488  259497      28
  259482  259536  259539       9  259482  259536  259542      10  259476  259482
  259488      31  259476  259482  259536      32  259596  259593  259599       1
  259593  259599  259605       3  259569  259563  259581      42  259554  259548
  259593      36  259554  259563  259569      69  259554  259563  259581      69
  259548  259554  259563      70  259548  259593  259596       9  259548  259593
  259599      10  259542  259548  259554      41  259542  259548  259593      32
  259629  259626  259632       1  259626  259632  259638       3  259611  259605
  259626      36  259605  259611  259620     107  259605  259626  259629       9
  259605  259626  259632      10  259599  259605  259611      41  259599  259605
  259626      32  259665  259662  259668       1  259662  259668  259674       3
  259656  259653  259659      33  259644  259638  259662      36  259644  259653
  259656      37  259644  259653  259659      37  259638  259644  259653      40
  259638  259662  259665       9  259638  259662  259668      10  259632  259638
  259644      41  259632  259638  259662      32  259686  259683  259689       1
  259683  259689  259695       3  259674  259683  259686       9  259674  259683
  259689      10  259668  259674  259683      32  259734  259731  259737       1
  259731  259737  259743       3  259707  259701  259719      42  259701  259695
  259731      44  259695  259701  259707      48  259695  259701  259719      48
  259695  259731  259734       9  259695  259731  259737      10  259689  259695
  259701      49  259689  259695  259731      32  259764  259761  259767       1
  259761  259767  259773       3  259749  259743  259761       5  259743  259761
  259764       9  259743  259761  259767      10  259737  259743  259749      56
  259737  259743  259761      32  259812  259809  259815       1  259809  259815
  259821       3  259785  259779  259797      42  259779  259773  259809      44
  259773  259779  259785      48  259773  259779  259797      48  259773  259809
  259812       9  259773  259809  259815      10  259767  259773  259779      49
  259767  259773  259809      32  259869  259866  259872       1  259866  259872
  259878       3  259842  259836  259854      42  259827  259821  259866      36
  259827  259836  259842      69  259827  259836  259854      69  259821  259827
  259836      70  259821  259866  259869       9  259821  259866  259872      10
  259815  259821  259827      41  259815  259821  259866      32  259935  259932
  259938       1  259932  259938  259944       3  259902  259911  259920      22
  259893  259902  259911      23  259884  259878  259932      24  259884  259893
  259902      23  259878  259884  259893      28  259878  259932  259935       9
  259878  259932  259938      10  259872  259878  259884      31  259872  259878
  259932      32  259983  259980  259986       1  259980  259986  259992       3
  259956  259950  259968      42  259950  259944  259980      44  259944  259950
  259956      48  259944  259950  259968      48  259944  259980  259983       9
  259944  259980  259986      10  259938  259944  259950      49  259938  259944
  259980      32  260004  260001  260007       1  260001  260007  260013       3
  259992  260001  260004       9  259992  260001  260007      10  259986  259992
  260001      32  260025  260022  260028       1  260022  260028  260034       3
  260013  260022  260025       9  260013  260022  260028      10  260007  260013
  260022      32  260067  260064  260070       1  260064  260070  260076       3
  260046  260040  260058      85  260040  260034  260064      44  260034  260040
  260046      48  260034  260040  260058      90  260034  260064  260067       9
  260034  260064  260070      10  260028  260034  260040      49  260028  260034
  260064      32  260100  260097  260103       1  260097  260103  260109       3
  260082  260076  260097      36  260076  260082  260091     107  260076  260097
  260100       9  260076  260097  260103      10  260070  260076  260082      41
  260070  260076  260097      32  260136  260133  260139       1  260133  260139
  260145       3  260127  260124  260130      33  260115  260109  260133      36
  260115  260124  260127      37  260115  260124  260130      37  260109  260115
  260124      40  260109  260133  260136       9  260109  260133  260139      10
  260103  260109  260115      41  260103  260109  260133      32  260184  260181
  260187       1  260181  260187  260193       3  260157  260151  260169      42
  260151  260145  260181      44  260145  260151  260157      48  260145  260151
  260169      48  260145  260181  260184       9  260145  260181  260187      10
  260139  260145  260151      49  260139  260145  260181      32  260229  260226
  260232       1  260226  260232  260238       3  260220  260217  260223      33
  260208  260217  260220      37  260208  260217  260223      37  260199  260193
  260226      36  260199  260208  260217     103  260193  260199  260208      79
  260193  260226  260229       9  260193  260226  260232      10  260187  260193
  260199      41  260187  260193  260226      32  260277  260274  260280       1
  260274  260280  260286       3  260250  260244  260262      42  260244  260238
  260274      44  260238  260244  260250      48  260238  260244  260262      48
  260238  260274  260277       9  260238  260274  260280      10  260232  260238
  260244      49  260232  260238  260274      32  260319  260316  260322       1
  260316  260322  260328       3  260304  260301  260307       1  260292  260286
  260316      36  260292  260301  260304      82  260292  260301  260307      83
  260286  260292  260301     134  260286  260316  260319       9  260286  260316
  260322      10  260280  260286  260292      41  260280  260286  260316      32
  260364  260361  260367       1  260361  260367  260373       3  260355  260352
  260358      33  260343  260352  260355      37  260343  260352  260358      37
  260334  260328  260361      36  260334  260343  260352     103  260328  260334
  260343      79  260328  260361  260364       9  260328  260361  260367      10
  260322  260328  260334      41  260322  260328  260361      32  260430  260427
  260433       1  260427  260433  260439       3  260397  260406  260415      22
  260388  260397  260406      23  260379  260373  260427      24  260379  260388
  260397      23  260373  260379  260388      28  260373  260427  260430       9
  260373  260427  260433      10  260367  260373  260379      31  260367  260373
  260427      32  260496  260493  260499       1  260493  260499  260505       3
  260463  260472  260481      22  260454  260463  260472      23  260445  260439
  260493      24  260445  260454  260463      23  260439  260445  260454      28
  260439  260493  260496       9  260439  260493  260499      10  260433  260439
  260445      31  260433  260439  260493      32  260532  260529  260535       1
  260529  260535  260541       3  260523  260520  260526      33  260511  260505
  260529      36  260511  260520  260523      37  260511  260520  260526      37
  260505  260511  260520      40  260505  260529  260532       9  260505  260529
  260535      10  260499  260505  260511      41  260499  260505  260529      32
  260604  260601  260607       1  260601  260607  260613       3  260583  260580
  260592      59  260574  260580  260583      59  260574  260580  260592      59
  260565  260574  260580      64  260556  260565  260574      66  260547  260541
  260601      24  260547  260556  260565      23  260541  260547  260556      28
  260541  260601  260604       9  260541  260601  260607      10  260535  260541
  260547      31  260535  260541  260601      32  260652  260649  260655       1
  260649  260655  260661       3  260625  260619  260637      42  260619  260613
  260649      44  260613  260619  260625      48  260613  260619  260637      48
  260613  260649  260652       9  260613  260649  260655      10  260607  260613
  260619      49  260607  260613  260649      32  260694  260691  260697       1
  260691  260697  260703       3  260673  260667  260685      85  260667  260661
  260691      44  260661  260667  260673      48  260661  260667  260685      90
  260661  260691  260694       9  260661  260691  260697      10  260655  260661
  260667      49  260655  260661  260691      32  260733  260730  260736       1
  260730  260736  260742       3  260721  260718  260724     151  260709  260703
  260730      36  260709  260718  260721      82  260709  260718  260724     152
  260703  260709  260718     134  260703  260730  260733       9  260703  260730
  260736      10  260697  260703  260709      41  260697  260703  260730      32
  260763  260760  260766       1  260760  260766  260772       3  260748  260742
  260760       5  260742  260760  260763       9  260742  260760  260766      10
  260736  260742  260748      56  260736  260742  260760      32  260820  260817
  260823       1  260817  260823  260829       3  260793  260787  260805      42
  260778  260772  260817      36  260778  260787  260793      69  260778  260787
  260805      69  260772  260778  260787      70  260772  260817  260820       9
  260772  260817  260823      10  260766  260772  260778      41  260766  260772
  260817      32  260862  260859  260865       1  260859  260865  260871       3
  260847  260844  260850       1  260835  260829  260859      36  260835  260844
  260847      82  260835  260844  260850      83  260829  260835  260844     134
  260829  260859  260862       9  260829  260859  260865      10  260823  260829
  260835      41  260823  260829  260859      32  260892  260889  260895       1
  260889  260895  260901       3  260877  260871  260889       5  260871  260889
  260892       9  260871  260889  260895      10  260865  260871  260877      56
  260865  260871  260889      32  260934  260931  260937       1  260931  260937
  260943       3  260913  260907  260925      85  260907  260901  260931      44
  260901  260907  260913      48  260901  260907  260925      90  260901  260931
  260934       9  260901  260931  260937      10  260895  260901  260907      49
  260895  260901  260931      32  261006  261003  261009       1  261003  261009
  261015       3  260985  260982  260994      59  260976  260982  260985      59
  260976  260982  260994      59  260967  260976  260982      64  260958  260967
  260976      66  260949  260943  261003      24  260949  260958  260967      23
  260943  260949  260958      28  260943  261003  261006       9  260943  261003
  261009      10  260937  260943  260949      31  260937  260943  261003      32
  261036  261033  261039       1  261033  261039  261045       3  261021  261015
  261033       5  261015  261033  261036       9  261015  261033  261039      10
  261009  261015  261021      56  261009  261015  261033      32  261066  261063
  261069       1  261063  261069  261075       3  261051  261045  261063       5
  261045  261063  261066       9  261045  261063  261069      10  261039  261045
  261051      56  261039  261045  261063      32  261114  261111  261117       1
  261111  261117  261123       3  261087  261081  261099      42  261081  261075
  261111      44  261075  261081  261087      48  261075  261081  261099      48
  261075  261111  261114       9  261075  261111  261117      10  261069  261075
  261081      49  261069  261075  261111      32  261159  261156  261162       1
  261156  261162  261168       3  261150  261147  261153      33  261138  261147
  261150      37  261138  261147  261153      37  261129  261123  261156      36
  261129  261138  261147     103  261123  261129  261138      79  261123  261156
  261159       9  261123  261156  261162      10  261117  261123  261129      41
  261117  261123  261156      32  261204  261201  261207       1  261201  261207
  261213       3  261195  261192  261198      33  261183  261192  261195      37
  261183  261192  261198      37  261174  261168  261201      36  261174  261183
  261192     103  261168  261174  261183      79  261168  261201  261204       9
  261168  261201  261207      10  261162  261168  261174      41  261162  261168
  261201      32  261225  261222  261228       1  261222  261228  261234       3
  261213  261222  261225       9  261213  261222  261228      10  261207  261213
  261222      32  261282  261279  261285       1  261279  261285  261291       3
  261246  261240  261258      69  261240  261234  261279      44  261240  261258
  261267     101  261234  261240  261246      48  261234  261240  261258     102
  261234  261279  261282       9  261234  261279  261285      10  261228  261234
  261240      49  261228  261234  261279      32  261330  261327  261333       1
  261327  261333  261339       3  261303  261297  261315      42  261297  261291
  261327      44  261291  261297  261303      48  261291  261297  261315      48
  261291  261327  261330       9  261291  261327  261333      10  261285  261291
  261297      49  261285  261291  261327      32  261387  261384  261390       1
  261384  261390  261396       3  261360  261354  261372      42  261345  261339
  261384      36  261345  261354  261360      69  261345  261354  261372      69
  261339  261345  261354      70  261339  261384  261387       9  261339  261384
  261390      10  261333  261339  261345      41  261333  261339  261384      32
  261408  261405  261411       1  261405  261411  261417       3  261396  261405
  261408       9  261396  261405  261411      10  261390  261396  261405      32
  261429  261426  261432       1  261426  261432  261438       3  261417  261426
  261429       9  261417  261426  261432      10  261411  261417  261426      32
  261450  261447  261453       1  261447  261453  261459       3  261438  261447
  261450       9  261438  261447  261453      10  261432  261438  261447      32
  261483  261480  261486       1  261480  261486  261492       3  261465  261459
  261480      36  261459  261465  261474     137  261459  261480  261483       9
  261459  261480  261486      10  261453  261459  261465      41  261453  261459
  261480      32  261513  261510  261516       1  261510  261516  261522       3
  261498  261492  261510       5  261492  261510  261513       9  261492  261510
  261516      10  261486  261492  261498      56  261486  261492  261510      32
  261570  261567  261573       1  261567  261573  261579       3  261543  261537
  261555      42  261528  261522  261567      36  261528  261537  261543      69
  261528  261537  261555      69  261522  261528  261537      70  261522  261567
  261570       9  261522  261567  261573      10  261516  261522  261528      41
  261516  261522  261567      32  261627  261624  261630       1  261624  261630
  261636       3  261600  261594  261612      42  261585  261579  261624      36
  261585  261594  261600      69  261585  261594  261612      69  261579  261585
  261594      70  261579  261624  261627       9  261579  261624  261630      10
  261573  261579  261585      41  261573  261579  261624      32  261699  261696
  261702       1  261696  261702  261708       3  261678  261675  261687      59
  261669  261675  261678      59  261669  261675  261687      59  261660  261669
  261675      64  261651  261660  261669      66  261642  261636  261696      24
  261642  261651  261660      23  261636  261642  261651      28  261636  261696
  261699       9  261636  261696  261702      10  261630  261636  261642      31
  261630  261636  261696      32  261732  261729  261735       1  261729  261735
  261741       3  261714  261708  261729      36  261708  261714  261723     137
  261708  261729  261732       9  261708  261729  261735      10  261702  261708
  261714      41  261702  261708  261729      32  261789  261786  261792       1
  261786  261792  261795      91  261786  261792  261822       3  261753  261747
  261765      69  261747  261741  261786      44  261747  261765  261774     101
  261741  261747  261753      48  261741  261747  261765     102  261741  261786
  261789       9  261741  261786  261792      10  261735  261741  261747      49
  261735  261741  261786      32  261831  261828  261834       1  261828  261834
  261840       3  261822  261828  261831       9  261822  261828  261834      10
  261813  261822  261828       5  261804  261813  261822      93  261795  261792
  261822      95  261795  261804  261813      96  261792  261795  261804      98
  261792  261822  261813      56  261792  261822  261828      32  261861  261858
  261864       1  261858  261864  261870       3  261846  261840  261858       5
  261840  261858  261861       9  261840  261858  261864      10  261834  261840
  261846      56  261834  261840  261858      32  261918  261915  261921       1
  261915  261921  261927       3  261891  261885  261903      42  261876  261870
  261915      36  261876  261885  261891      69  261876  261885  261903      69
  261870  261876  261885      70  261870  261915  261918       9  261870  261915
  261921      10  261864  261870  261876      41  261864  261870  261915      32
  261954  261951  261957       1  261951  261957  261963       3  261945  261942
  261948      33  261933  261927  261951      36  261933  261942  261945      37
  261933  261942  261948      37  261927  261933  261942      40  261927  261951
  261954       9  261927  261951  261957      10  261921  261927  261933      41
  261921  261927  261951      32  261987  261984  261990       1  261984  261990
  261996       3  261969  261963  261984      36  261963  261969  261978     107
  261963  261984  261987       9  261963  261984  261990      10  261957  261963
  261969      41  261957  261963  261984      32  262044  262041  262047       1
  262041  262047  262053       3  262017  262011  262029      42  262002  261996
  262041      36  262002  262011  262017      69  262002  262011  262029      69
  261996  262002  262011      70  261996  262041  262044       9  261996  262041
  262047      10  261990  261996  262002      41  261990  261996  262041      32
  262086  262083  262089       1  262083  262089  262092      91  262083  262089
  262119       3  262065  262059  262077      85  262059  262053  262083      44
  262053  262059  262065      48  262053  262059  262077      90  262053  262083
  262086       9  262053  262083  262089      10  262047  262053  262059      49
  262047  262053  262083      32  262128  262125  262131       1  262125  262131
  262137       3  262119  262125  262128       9  262119  262125  262131      10
  262110  262119  262125       5  262101  262110  262119      93  262092  262089
  262119      95  262092  262101  262110      96  262089  262092  262101      98
  262089  262119  262110      56  262089  262119  262125      32  262158  262155
  262161       1  262155  262161  262167       3  262143  262137  262155       5
  262137  262155  262158       9  262137  262155  262161      10  262131  262137
  262143      56  262131  262137  262155      32  262200  262197  262203       1
  262197  262203  262209       3  262185  262182  262188       1  262173  262167
  262197      36  262173  262182  262185      82  262173  262182  262188      83
  262167  262173  262182     134  262167  262197  262200       9  262167  262197
  262203      10  262161  262167  262173      41  262161  262167  262197      32
  262245  262242  262248       1  262242  262248  262254       3  262236  262233
  262239      33  262224  262233  262236      37  262224  262233  262239      37
  262215  262209  262242      36  262215  262224  262233     103  262209  262215
  262224      79  262209  262242  262245       9  262209  262242  262248      10
  262203  262209  262215      41  262203  262209  262242      32  262281  262278
  262284       1  262278  262284  262290       3  262272  262269  262275      33
  262260  262254  262278      36  262260  262269  262272      37  262260  262269
  262275      37  262254  262260  262269      40  262254  262278  262281       9
  262254  262278  262284      10  262248  262254  262260      41  262248  262254
  262278      32  262332  262329  262335       1  262329  262335  262341       3
  262317  262314  262320       1  262305  262314  262317      82  262305  262314
  262320      83  262296  262290  262329      36  262296  262305  262314      84
  262290  262296  262305      79  262290  262329  262332       9  262290  262329
  262335      10  262284  262290  262296      41  262284  262290  262329      32
  262398  262395  262401       1  262395  262401  262407       3  262365  262374
  262383      22  262356  262365  262374      23  262347  262341  262395      24
  262347  262356  262365      23  262341  262347  262356      28  262341  262395
  262398       9  262341  262395  262401      10  262335  262341  262347      31
  262335  262341  262395      32  262455  262452  262458       1  262452  262458
  262464       3  262419  262413  262431      69  262413  262407  262452      44
  262413  262431  262440     101  262407  262413  262419      48  262407  262413
  262431     102  262407  262452  262455       9  262407  262452  262458      10
  262401  262407  262413      49  262401  262407  262452      32  262476  262473
  262479       1  262473  262479  262485       3  262464  262473  262476       9
  262464  262473  262479      10  262458  262464  262473      32  262533  262530
  262536       1  262530  262536  262542       3  262497  262491  262509      69
  262491  262485  262530      44  262491  262509  262518     101  262485  262491
  262497      48  262485  262491  262509     102  262485  262530  262533       9
  262485  262530  262536      10  262479  262485  262491      49  262479  262485
  262530      32  262578  262575  262581       1  262575  262581  262587       3
  262569  262566  262572      33  262557  262566  262569      37  262557  262566
  262572      37  262548  262542  262575      36  262548  262557  262566     103
  262542  262548  262557      79  262542  262575  262578       9  262542  262575
  262581      10  262536  262542  262548      41  262536  262542  262575      32
  262635  262632  262638       1  262632  262638  262644       3  262599  262593
  262611      69  262593  262587  262632      44  262593  262611  262620     101
  262587  262593  262599      48  262587  262593  262611     102  262587  262632
  262635       9  262587  262632  262638      10  262581  262587  262593      49
  262581  262587  262632      32  262692  262689  262695       1  262689  262695
  262701       3  262656  262650  262668      69  262650  262644  262689      44
  262650  262668  262677     101  262644  262650  262656      48  262644  262650
  262668     102  262644  262689  262692       9  262644  262689  262695      10
  262638  262644  262650      49  262638  262644  262689      32  262758  262755
  262761       1  262755  262761  262767       3  262725  262734  262743      22
  262716  262725  262734      23  262707  262701  262755      24  262707  262716
  262725      23  262701  262707  262716      28  262701  262755  262758       9
  262701  262755  262761      10  262695  262701  262707      31  262695  262701
  262755      32  262830  262827  262833       1  262827  262833  262839       3
  262809  262806  262818      59  262800  262806  262809      59  262800  262806
  262818      59  262791  262800  262806      64  262782  262791  262800      66
  262773  262767  262827      24  262773  262782  262791      23  262767  262773
  262782      28  262767  262827  262830       9  262767  262827  262833      10
  262761  262767  262773      31  262761  262767  262827      32  262872  262869
  262875       1  262869  262875  262881       3  262851  262845  262863      85
  262845  262839  262869      44  262839  262845  262851      48  262839  262845
  262863      90  262839  262869  262872       9  262839  262869  262875      10
  262833  262839  262845      49  262833  262839  262869      32  262929  262926
  262932       1  262926  262932  262938       3  262902  262896  262914      42
  262887  262881  262926      36  262887  262896  262902      69  262887  262896
  262914      69  262881  262887  262896      70  262881  262926  262929       9
  262881  262926  262932      10  262875  262881  262887      41  262875  262881
  262926      32  262995  262992  262998       1  262992  262998  263004       3
  262962  262971  262980      22  262953  262962  262971      23  262944  262938
  262992      24  262944  262953  262962      23  262938  262944  262953      28
  262938  262992  262995       9  262938  262992  262998      10  262932  262938
  262944      31  262932  262938  262992      32  263052  263049  263055       1
  263049  263055  263058      91  263049  263055  263085       3  263016  263010
  263028      69  263010  263004  263049      44  263010  263028  263037     101
  263004  263010  263016      48  263004  263010  263028     102  263004  263049
  263052       9  263004  263049  263055      10  262998  263004  263010      49
  262998  263004  263049      32  263094  263091  263097       1  263091  263097
  263103       3  263085  263091  263094       9  263085  263091  263097      10
  263076  263085  263091       5  263067  263076  263085      93  263058  263055
  263085      95  263058  263067  263076      96  263055  263058  263067      98
  263055  263085  263076      56  263055  263085  263091      32  263124  263121
  263127       1  263121  263127  263133       3  263109  263103  263121       5
  263103  263121  263124       9  263103  263121  263127      10  263097  263103
  263109      56  263097  263103  263121      32  263175  263172  263178       1
  263172  263178  263184       3  263148  263157  263160      75  263139  263133
  263172      36  263139  263148  263157      78  263133  263139  263148      79
  263133  263172  263175       9  263133  263172  263178      10  263127  263133
  263139      41  263127  263133  263172      32  263217  263214  263220       1
  263214  263220  263226       3  263196  263190  263208      85  263190  263184
  263214      44  263184  263190  263196      48  263184  263190  263208      90
  263184  263214  263217       9  263184  263214  263220      10  263178  263184
  263190      49  263178  263184  263214      32  263274  263271  263277       1
  263271  263277  263283       3  263238  263232  263250      69  263232  263226
  263271      44  263232  263250  263259     101  263226  263232  263238      48
  263226  263232  263250     102  263226  263271  263274       9  263226  263271
  263277      10  263220  263226  263232      49  263220  263226  263271      32
  263304  263301  263307       1  263301  263307  263313       3  263289  263283
  263301       5  263283  263301  263304       9  263283  263301  263307      10
  263277  263283  263289      56  263277  263283  263301      32  263370  263367
  263373       1  263367  263373  263379       3  263337  263346  263355      22
  263328  263337  263346      23  263319  263313  263367      24  263319  263328
  263337      23  263313  263319  263328      28  263313  263367  263370       9
  263313  263367  263373      10  263307  263313  263319      31  263307  263313
  263367      32  263412  263409  263415       1  263409  263415  263421       3
  263397  263394  263400       1  263385  263379  263409      36  263385  263394
  263397      82  263385  263394  263400      83  263379  263385  263394     134
  263379  263409  263412       9  263379  263409  263415      10  263373  263379
  263385      41  263373  263379  263409      32  263442  263439  263445       1
  263439  263445  263451       3  263427  263421  263439       5  263421  263439
  263442       9  263421  263439  263445      10  263415  263421  263427      56
  263415  263421  263439      32  263463  263460  263466       1  263460  263466
  263472       3  263451  263460  263463       9  263451  263460  263466      10
  263445  263451  263460      32  263511  263508  263514       1  263508  263514
  263520       3  263484  263478  263496      42  263478  263472  263508      44
  263472  263478  263484      48  263472  263478  263496      48  263472  263508
  263511       9  263472  263508  263514      10  263466  263472  263478      49
  263466  263472  263508      32  263556  263553  263559       1  263553  263559
  263565       3  263547  263544  263550      33  263535  263544  263547      37
  263535  263544  263550      37  263526  263520  263553      36  263526  263535
  263544     103  263520  263526  263535      79  263520  263553  263556       9
  263520  263553  263559      10  263514  263520  263526      41  263514  263520
  263553      32  263577  263574  263580       1  263574  263580  263586       3
  263565  263574  263577       9  263565  263574  263580      10  263559  263565
  263574      32  263610  263607  263613       1  263607  263613  263619       3
  263592  263586  263607      36  263586  263592  263601     107  263586  263607
  263610       9  263586  263607  263613      10  263580  263586  263592      41
  263580  263586  263607      32  263667  263664  263670       1  263664  263670
  263676       3  263640  263634  263652      42  263625  263619  263664      36
  263625  263634  263640      69  263625  263634  263652      69  263619  263625
  263634      70  263619  263664  263667       9  263619  263664  263670      10
  263613  263619  263625      41  263613  263619  263664      32  263724  263721
  263727       1  263721  263727  263733       3  263688  263682  263700      69
  263682  263676  263721      44  263682  263700  263709     101  263676  263682
  263688      48  263676  263682  263700     102  263676  263721  263724       9
  263676  263721  263727      10  263670  263676  263682      49  263670  263676
  263721      32  263772  263769  263775       1  263769  263775  263781       3
  263745  263739  263757      42  263739  263733  263769      44  263733  263739
  263745      48  263733  263739  263757      48  263733  263769  263772       9
  263733  263769  263775      10  263727  263733  263739      49  263727  263733
  263769      32  263817  263814  263820       1  263814  263820  263826       3
  263808  263805  263811      33  263796  263805  263808      37  263796  263805
  263811      37  263787  263781  263814      36  263787  263796  263805     103
  263781  263787  263796      79  263781  263814  263817       9  263781  263814
  263820      10  263775  263781  263787      41  263775  263781  263814      32
  263883  263880  263886       1  263880  263886  263892       3  263850  263859
  263868      22  263841  263850  263859      23  263832  263826  263880      24
  263832  263841  263850      23  263826  263832  263841      28  263826  263880
  263883       9  263826  263880  263886      10  263820  263826  263832      31
  263820  263826  263880      32  263940  263937  263943       1  263937  263943
  263949       3  263904  263898  263916      69  263898  263892  263937      44
  263898  263916  263925     101  263892  263898  263904      48  263892  263898
  263916     102  263892  263937  263940       9  263892  263937  263943      10
  263886  263892  263898      49  263886  263892  263937      32  263991  263988
  263994       1  263988  263994  264000       3  263964  263973  263976      75
  263955  263949  263988      36  263955  263964  263973      78  263949  263955
  263964      79  263949  263988  263991       9  263949  263988  263994      10
  263943  263949  263955      41  263943  263949  263988      32  264042  264039
  264045       1  264039  264045  264051       3  264027  264024  264030       1
  264015  264024  264027      82  264015  264024  264030      83  264006  264000
  264039      36  264006  264015  264024      84  264000  264006  264015      79
  264000  264039  264042       9  264000  264039  264045      10  263994  264000
  264006      41  263994  264000  264039      32  264075  264072  264078       1
  264072  264078  264084       3  264057  264051  264072      36  264051  264057
  264066     107  264051  264072  264075       9  264051  264072  264078      10
  264045  264051  264057      41  264045  264051  264072      32  264108  264105
  264111       1  264105  264111  264117       3  264090  264084  264105      36
  264084  264090  264099     107  264084  264105  264108       9  264084  264105
  264111      10  264078  264084  264090      41  264078  264084  264105      32
  264141  264138  264144       1  264138  264144  264150       3  264123  264117
  264138      36  264117  264123  264132     107  264117  264138  264141       9
  264117  264138  264144      10  264111  264117  264123      41  264111  264117
  264138      32  264186  264183  264189       1  264183  264189  264195       3
  264177  264174  264180      33  264165  264174  264177      37  264165  264174
  264180      37  264156  264150  264183      36  264156  264165  264174     103
  264150  264156  264165      79  264150  264183  264186       9  264150  264183
  264189      10  264144  264150  264156      41  264144  264150  264183      32
  264234  264231  264237       1  264231  264237  264243       3  264207  264201
  264219      42  264201  264195  264231      44  264195  264201  264207      48
  264195  264201  264219      48  264195  264231  264234       9  264195  264231
  264237      10  264189  264195  264201      49  264189  264195  264231      32
  264255  264252  264258       1  264252  264258  264264       3  264243  264252
  264255       9  264243  264252  264258      10  264237  264243  264252      32
  264318  264315  264321       1  264315  264321  264327       3  264297  264294
  264303     129  264294  264303  264309     132  264288  264294  264297     129
  264288  264294  264303     133  264282  264279  264309      51  264282  264288
  264294     132  264279  264282  264288      51  264279  264309  264303      51
  264270  264264  264315       5  264270  264279  264282      53  264270  264279
  264309      53  264264  264270  264279      55  264264  264315  264318       9
  264264  264315  264321      10  264258  264264  264270      56  264258  264264
  264315      32  264354  264351  264357       1  264351  264357  264363       3
  264345  264342  264348      33  264333  264327  264351      36  264333  264342
  264345      37  264333  264342  264348      37  264327  264333  264342      40
  264327  264351  264354       9  264327  264351  264357      10  264321  264327
  264333      41  264321  264327  264351      32  264384  264381  264387       1
  264381  264387  264393       3  264369  264363  264381       5  264363  264381
  264384       9  264363  264381  264387      10  264357  264363  264369      56
  264357  264363  264381      32  264435  264432  264438       1  264432  264438
  264444       3  264408  264417  264420      75  264399  264393  264432      36
  264399  264408  264417      78  264393  264399  264408      79  264393  264432
  264435       9  264393  264432  264438      10  264387  264393  264399      41
  264387  264393  264432      32  264465  264462  264468       1  264462  264468
  264474       3  264450  264444  264462       5  264444  264462  264465       9
  264444  264462  264468      10  264438  264444  264450      56  264438  264444
  264462      32  264486  264483  264489       1  264483  264489  264495       3
  264474  264483  264486       9  264474  264483  264489      10  264468  264474
  264483      32  264522  264519  264525       1  264519  264525  264531       3
  264513  264510  264516      33  264501  264495  264519      36  264501  264510
  264513      37  264501  264510  264516      37  264495  264501  264510      40
  264495  264519  264522       9  264495  264519  264525      10  264489  264495
  264501      41  264489  264495  264519      32  264582  264579  264585       1
  264579  264585  264591       3  264561  264567  264573      51  264555  264561
  264567      51  264549  264546  264573      51  264549  264555  264561      51
  264546  264549  264555      51  264546  264573  264567      51  264537  264531
  264579       5  264537  264546  264549      53  264537  264546  264573      53
  264531  264537  264546      55  264531  264579  264582       9  264531  264579
  264585      10  264525  264531  264537      56  264525  264531  264579      32
  264630  264627  264633       1  264627  264633  264639       3  264603  264597
  264615      42  264597  264591  264627      44  264591  264597  264603      48
  264591  264597  264615      48  264591  264627  264630       9  264591  264627
  264633      10  264585  264591  264597      49  264585  264591  264627      32
  264672  264669  264675       1  264669  264675  264681       3  264657  264654
  264660       1  264645  264639  264669      36  264645  264654  264657      82
  264645  264654  264660      83  264639  264645  264654     134  264639  264669
  264672       9  264639  264669  264675      10  264633  264639  264645      41
  264633  264639  264669      32  264723  264720  264726       1  264720  264726
  264732       3  264696  264705  264708      75  264687  264681  264720      36
  264687  264696  264705      78  264681  264687  264696      79  264681  264720
  264723       9  264681  264720  264726      10  264675  264681  264687      41
  264675  264681  264720      32  264771  264768  264774       1  264768  264774
  264780       3  264744  264738  264756      42  264738  264732  264768      44
  264732  264738  264744      48  264732  264738  264756      48  264732  264768
  264771       9  264732  264768  264774      10  264726  264732  264738      49
  264726  264732  264768      32  264816  264813  264819       1  264813  264819
  264825       3  264807  264804  264810      33  264795  264804  264807      37
  264795  264804  264810      37  264786  264780  264813      36  264786  264795
  264804     103  264780  264786  264795      79  264780  264813  264816       9
  264780  264813  264819      10  264774  264780  264786      41  264774  264780
  264813      32  264882  264879  264885       1  264879  264885  264891       3
  264849  264858  264867      22  264840  264849  264858      23  264831  264825
  264879      24  264831  264840  264849      23  264825  264831  264840      28
  264825  264879  264882       9  264825  264879  264885      10  264819  264825
  264831      31  264819  264825  264879      32  264903  264900  264906       1
  264900  264906  264912       3  264891  264900  264903       9  264891  264900
  264906      10  264885  264891  264900      32  264960  264957  264963       1
  264957  264963  264969       3  264924  264918  264936      69  264918  264912
  264957      44  264918  264936  264945     101  264912  264918  264924      48
  264912  264918  264936     102  264912  264957  264960       9  264912  264957
  264963      10  264906  264912  264918      49  264906  264912  264957      32
  265017  265014  265020       1  265014  265020  265026       3  264981  264975
  264993      69  264975  264969  265014      44  264975  264993  265002     101
  264969  264975  264981      48  264969  264975  264993     102  264969  265014
  265017       9  264969  265014  265020      10  264963  264969  264975      49
  264963  264969  265014      32  265053  265050  265056       1  265050  265056
  265059      91  265050  265056  265086       3  265044  265041  265047      33
  265032  265026  265050      36  265032  265041  265044      37  265032  265041
  265047      37  265026  265032  265041      40  265026  265050  265053       9
  265026  265050  265056      10  265020  265026  265032      41  265020  265026
  265050      32  265095  265092  265098       1  265092  265098  265104       3
  265086  265092  265095       9  265086  265092  265098      10  265077  265086
  265092       5  265068  265077  265086      93  265059  265056  265086      95
  265059  265068  265077      96  265056  265059  265068      98  265056  265086
  265077      56  265056  265086  265092      32  265137  265134  265140       1
  265134  265140  265146       3  265116  265110  265128      85  265110  265104
  265134      44  265104  265110  265116      48  265104  265110  265128      90
  265104  265134  265137       9  265104  265134  265140      10  265098  265104
  265110      49  265098  265104  265134      32  265203  265200  265206       1
  265200  265206  265212       3  265170  265179  265188      22  265161  265170
  265179      23  265152  265146  265200      24  265152  265161  265170      23
  265146  265152  265161      28  265146  265200  265203       9  265146  265200
  265206      10  265140  265146  265152      31  265140  265146  265200      32
  265251  265248  265254       1  265248  265254  265260       3  265224  265218
  265236      42  265218  265212  265248      44  265212  265218  265224      48
  265212  265218  265236      48  265212  265248  265251       9  265212  265248
  265254      10  265206  265212  265218      49  265206  265212  265248      32
  265299  265296  265302       1  265296  265302  265308       3  265272  265266
  265284      42  265266  265260  265296      44  265260  265266  265272      48
  265260  265266  265284      48  265260  265296  265299       9  265260  265296
  265302      10  265254  265260  265266      49  265254  265260  265296      32
  265371  265368  265374       1  265368  265374  265380       3  265350  265347
  265359      59  265341  265347  265350      59  265341  265347  265359      59
  265332  265341  265347      64  265323  265332  265341      66  265314  265308
  265368      24  265314  265323  265332      23  265308  265314  265323      28
  265308  265368  265371       9  265308  265368  265374      10  265302  265308
  265314      31  265302  265308  265368      32  265413  265410  265416       1
  265410  265416  265422       3  265392  265386  265404      85  265386  265380
  265410      44  265380  265386  265392      48  265380  265386  265404      90
  265380  265410  265413       9  265380  265410  265416      10  265374  265380
  265386      49  265374  265380  265410      32  265443  265440  265446       1
  265440  265446  265452       3  265428  265422  265440       5  265422  265440
  265443       9  265422  265440  265446      10  265416  265422  265428      56
  265416  265422  265440      32  265500  265497  265503       1  265497  265503
  265509       3  265473  265467  265485      42  265458  265452  265497      36
  265458  265467  265473      69  265458  265467  265485      69  265452  265458
  265467      70  265452  265497  265500       9  265452  265497  265503      10
  265446  265452  265458      41  265446  265452  265497      32  265557  265554
  265560       1  265554  265560  265566       3  265530  265524  265542      42
  265515  265509  265554      36  265515  265524  265530      69  265515  265524
  265542      69  265509  265515  265524      70  265509  265554  265557       9
  265509  265554  265560      10  265503  265509  265515      41  265503  265509
  265554      32  265593  265590  265596       1  265590  265596  265602       3
  265584  265581  265587      33  265572  265566  265590      36  265572  265581
  265584      37  265572  265581  265587      37  265566  265572  265581      40
  265566  265590  265593       9  265566  265590  265596      10  265560  265566
  265572      41  265560  265566  265590      32  265623  265620  265626       1
  265620  265626  265632       3  265608  265602  265620       5  265602  265620
  265623       9  265602  265620  265626      10  265596  265602  265608      56
  265596  265602  265620      32  265653  265650  265656       1  265650  265656
  265662       3  265638  265632  265650       5  265632  265650  265653       9
  265632  265650  265656      10  265626  265632  265638      56  265626  265632
  265650      32  265674  265671  265677       1  265671  265677  265683       3
  265662  265671  265674       9  265662  265671  265677      10  265656  265662
  265671      32  265722  265719  265725       1  265719  265725  265731       3
  265695  265689  265707      42  265689  265683  265719      44  265683  265689
  265695      48  265683  265689  265707      48  265683  265719  265722       9
  265683  265719  265725      10  265677  265683  265689      49  265677  265683
  265719      32  265752  265749  265755       1  265749  265755  265761       3
  265737  265731  265749       5  265731  265749  265752       9  265731  265749
  265755      10  265725  265731  265737      56  265725  265731  265749      32
  265785  265782  265788       1  265782  265788  265794       3  265767  265761
  265782      36  265761  265767  265776     107  265761  265782  265785       9
  265761  265782  265788      10  265755  265761  265767      41  265755  265761
  265782      32  265842  265839  265845       1  265839  265845  265851       3
  265815  265809  265827      42  265800  265794  265839      36  265800  265809
  265815      69  265800  265809  265827      69  265794  265800  265809      70
  265794  265839  265842       9  265794  265839  265845      10  265788  265794
  265800      41  265788  265794  265839      32  265899  265896  265902       1
  265896  265902  265908       3  265872  265866  265884      42  265857  265851
  265896      36  265857  265866  265872      69  265857  265866  265884      69
  265851  265857  265866      70  265851  265896  265899       9  265851  265896
  265902      10  265845  265851  265857      41  265845  265851  265896      32
  265941  265938  265944       1  265938  265944  265950       3  265920  265914
  265932      85  265914  265908  265938      44  265908  265914  265920      48
  265908  265914  265932      90  265908  265938  265941       9  265908  265938
  265944      10  265902  265908  265914      49  265902  265908  265938      32
  265983  265980  265986       1  265980  265986  265992       3  265962  265956
  265974      85  265956  265950  265980      44  265950  265956  265962      48
  265950  265956  265974      90  265950  265980  265983       9  265950  265980
  265986      10  265944  265950  265956      49  265944  265950  265980      32
  266013  266010  266016       1  266010  266016  266022       3  265998  265992
  266010       5  265992  266010  266013       9  265992  266010  266016      10
  265986  265992  265998      56  265986  265992  266010      32  266058  266055
  266061       1  266055  266061  266067       3  266049  266046  266052      33
  266037  266046  266049      37  266037  266046  266052      37  266028  266022
  266055      36  266028  266037  266046     103  266022  266028  266037      79
  266022  266055  266058       9  266022  266055  266061      10  266016  266022
  266028      41  266016  266022  266055      32  266106  266103  266109       1
  266103  266109  266115       3  266079  266073  266091      42  266073  266067
  266103      44  266067  266073  266079      48  266067  266073  266091      48
  266067  266103  266106       9  266067  266103  266109      10  266061  266067
  266073      49  266061  266067  266103      32  266154  266151  266157       1
  266151  266157  266163       3  266127  266121  266139      42  266121  266115
  266151      44  266115  266121  266127      48  266115  266121  266139      48
  266115  266151  266154       9  266115  266151  266157      10  266109  266115
  266121      49  266109  266115  266151      32  266202  266199  266205       1
  266199  266205  266211       3  266175  266169  266187      42  266169  266163
  266199      44  266163  266169  266175      48  266163  266169  266187      48
  266163  266199  266202       9  266163  266199  266205      10  266157  266163
  266169      49  266157  266163  266199      32  266244  266241  266247       1
  266241  266247  266253       3  266223  266217  266235      85  266217  266211
  266241      44  266211  266217  266223      48  266211  266217  266235      90
  266211  266241  266244       9  266211  266241  266247      10  266205  266211
  266217      49  266205  266211  266241      32  266289  266286  266292       1
  266286  266292  266298       3  266280  266277  266283      33  266268  266277
  266280      37  266268  266277  266283      37  266259  266253  266286      36
  266259  266268  266277     103  266253  266259  266268      79  266253  266286
  266289       9  266253  266286  266292      10  266247  266253  266259      41
  266247  266253  266286      32  266346  266343  266349       1  266343  266349
  266352      91  266343  266349  266379       3  266310  266304  266322      69
  266304  266298  266343      44  266304  266322  266331     101  266298  266304
  266310      48  266298  266304  266322     102  266298  266343  266346       9
  266298  266343  266349      10  266292  266298  266304      49  266292  266298
  266343      32  266388  266385  266391       1  266385  266391  266397       3
  266379  266385  266388       9  266379  266385  266391      10  266370  266379
  266385       5  266361  266370  266379      93  266352  266349  266379      95
  266352  266361  266370      96  266349  266352  266361      98  266349  266379
  266370      56  266349  266379  266385      32  266454  266451  266457       1
  266451  266457  266463       3  266421  266430  266439      22  266412  266421
  266430      23  266403  266397  266451      24  266403  266412  266421      23
  266397  266403  266412      28  266397  266451  266454       9  266397  266451
  266457      10  266391  266397  266403      31  266391  266397  266451      32
  266499  266496  266502     153  266490  266487  266493      33  266478  266487
  266490      37  266478  266487  266493      37  266469  266463  266496      36
  266469  266478  266487     103  266463  266469  266478      79  266463  266496
  266499     154  266463  266496  266502     154  266457  266463  266469      41
  266457  266463  266496      32  266616  266610  266622     157  266610  266622
  266628     157  266598  266604  266607     159  266595  266598  266604     160
  266586  266583  266595     161  266583  266580  266607     162  266583  266595
  266598     163  266580  266583  266586     164  266580  266583  266595     165
  266580  266607  266604     166  266577  266580  266583     167  266577  266580
  266607     168  266571  266568  266607     170  266571  266577  266580     171
  266568  266562  266622     172  266568  266571  266577     174  266568  266607
  266604     175  266568  266607  266580     176  266562  266568  266571     179
  266562  266568  266607     180  266562  266622  266610      96  266562  266622
  266628     157  266559  266553  266610     181  266559  266562  266568     183
  266559  266562  266622     181  266553  266559  266562     185  266553  266610
  266616     157  266553  266610  266622      96  266544  266553  266559     181
  266544  266553  266610      96  266541  266544  266553     181  266538  266532
  266541     186  266535  266532  266538     187  266535  266532  266541     186
  266532  266541  266544     188  266529  266532  266535     186  266529  266532
  266538     186  266529  266532  266541     189  266526  266520  266529     186
  266523  266520  266526     187  266523  266520  266529     186  266520  266529
  266532     190  266517  266520  266523     186  266517  266520  266526     186
  266517  266520  266529     189  266514  266508  266517     191  266511  266508
  266514     192  266511  266508  266517     191  266508  266517  266520     190
  266505  266508  266511     192  266505  266508  266514     192  266505  266508
  266517     191  266673  266670  266676       1  266670  266676  266682       3
  266658  266652  266670       5  266652  266670  266673       9  266652  266670
  266676      10  266640  266652  266658      14  266640  266652  266670      15
  266739  266736  266742       1  266736  266742  266748       3  266706  266715
  266724      22  266697  266706  266715      23  266688  266682  266736      24
  266688  266697  266706      23  266682  266688  266697      28  266682  266736
  266739       9  266682  266736  266742      10  266676  266682  266688      31
  266676  266682  266736      32  266775  266772  266778       1  266772  266778
  266784       3  266766  266763  266769      33  266754  266748  266772      36
  266754  266763  266766      37  266754  266763  266769      37  266748  266754
  266763      40  266748  266772  266775       9  266748  266772  266778      10
  266742  266748  266754      41  266742  266748  266772      32  266823  266820
  266826       1  266820  266826  266832       3  266796  266790  266808      42
  266790  266784  266820      44  266784  266790  266796      48  266784  266790
  266808      48  266784  266820  266823       9  266784  266820  266826      10
  266778  266784  266790      49  266778  266784  266820      32  266889  266886
  266892       1  266886  266892  266898       3  266856  266865  266874      22
  266847  266856  266865      23  266838  266832  266886      24  266838  266847
  266856      23  266832  266838  266847      28  266832  266886  266889       9
  266832  266886  266892      10  266826  266832  266838      31  266826  266832
  266886      32  266949  266946  266952       1  266946  266952  266958       3
  266928  266934  266940      51  266922  266928  266934      51  266916  266913
  266940      51  266916  266922  266928      51  266913  266916  266922      51
  266913  266940  266934      51  266904  266898  266946       5  266904  266913
  266916      53  266904  266913  266940      53  266898  266904  266913      55
  266898  266946  266949       9  266898  266946  266952      10  266892  266898
  266904      56  266892  266898  266946      32  266970  266967  266973       1
  266967  266973  266979       3  266958  266967  266970       9  266958  266967
  266973      10  266952  266958  266967      32  267000  266997  267003       1
  266997  267003  267009       3  266985  266979  266997       5  266979  266997
  267000       9  266979  266997  267003      10  266973  266979  266985      56
  266973  266979  266997      32  267036  267033  267039       1  267033  267039
  267045       3  267027  267024  267030      33  267015  267009  267033      36
  267015  267024  267027      37  267015  267024  267030      37  267009  267015
  267024      40  267009  267033  267036       9  267009  267033  267039      10
  267003  267009  267015      41  267003  267009  267033      32  267066  267063
  267069       1  267063  267069  267075       3  267051  267045  267063       5
  267045  267063  267066       9  267045  267063  267069      10  267039  267045
  267051      56  267039  267045  267063      32  267138  267135  267141       1
  267135  267141  267147       3  267117  267114  267126      59  267108  267114
  267117      59  267108  267114  267126      59  267099  267108  267114      64
  267090  267099  267108      66  267081  267075  267135      24  267081  267090
  267099      23  267075  267081  267090      28  267075  267135  267138       9
  267075  267135  267141      10  267069  267075  267081      31  267069  267075
  267135      32  267168  267165  267171       1  267165  267171  267177       3
  267153  267147  267165       5  267147  267165  267168       9  267147  267165
  267171      10  267141  267147  267153      56  267141  267147  267165      32
  267225  267222  267228       1  267222  267228  267234       3  267198  267192
  267210      42  267183  267177  267222      36  267183  267192  267198      69
  267183  267192  267210      69  267177  267183  267192      70  267177  267222
  267225       9  267177  267222  267228      10  267171  267177  267183      41
  267171  267177  267222      32  267276  267273  267279       1  267273  267279
  267285       3  267249  267258  267261      75  267240  267234  267273      36
  267240  267249  267258      78  267234  267240  267249      79  267234  267273
  267276       9  267234  267273  267279      10  267228  267234  267240      41
  267228  267234  267273      32  267333  267330  267336       1  267330  267336
  267342       3  267306  267300  267318      42  267291  267285  267330      36
  267291  267300  267306      69  267291  267300  267318      69  267285  267291
  267300      70  267285  267330  267333       9  267285  267330  267336      10
  267279  267285  267291      41  267279  267285  267330      32  267384  267381
  267387       1  267381  267387  267393       3  267369  267366  267372       1
  267357  267366  267369      82  267357  267366  267372      83  267348  267342
  267381      36  267348  267357  267366      84  267342  267348  267357      79
  267342  267381  267384       9  267342  267381  267387      10  267336  267342
  267348      41  267336  267342  267381      32  267405  267402  267408       1
  267402  267408  267414       3  267393  267402  267405       9  267393  267402
  267408      10  267387  267393  267402      32  267453  267450  267456       1
  267450  267456  267462       3  267426  267420  267438      42  267420  267414
  267450      44  267414  267420  267426      48  267414  267420  267438      48
  267414  267450  267453       9  267414  267450  267456      10  267408  267414
  267420      49  267408  267414  267450      32  267489  267486  267492       1
  267486  267492  267498       3  267480  267477  267483      33  267468  267462
  267486      36  267468  267477  267480      37  267468  267477  267483      37
  267462  267468  267477      40  267462  267486  267489       9  267462  267486
  267492      10  267456  267462  267468      41  267456  267462  267486      32
  267546  267543  267549       1  267543  267549  267555       3  267519  267513
  267531      42  267504  267498  267543      36  267504  267513  267519      69
  267504  267513  267531      69  267498  267504  267513      70  267498  267543
  267546       9  267498  267543  267549      10  267492  267498  267504      41
  267492  267498  267543      32  267603  267600  267606       1  267600  267606
  267612       3  267576  267570  267588      42  267561  267555  267600      36
  267561  267570  267576      69  267561  267570  267588      69  267555  267561
  267570      70  267555  267600  267603       9  267555  267600  267606      10
  267549  267555  267561      41  267549  267555  267600      32  267633  267630
  267636       1  267630  267636  267642       3  267618  267612  267630       5
  267612  267630  267633       9  267612  267630  267636      10  267606  267612
  267618      56  267606  267612  267630      32  267669  267666  267672       1
  267666  267672  267678       3  267660  267657  267663      33  267648  267642
  267666      36  267648  267657  267660      37  267648  267657  267663      37
  267642  267648  267657      40  267642  267666  267669       9  267642  267666
  267672      10  267636  267642  267648      41  267636  267642  267666      32
  267699  267696  267702       1  267696  267702  267708       3  267684  267678
  267696       5  267678  267696  267699       9  267678  267696  267702      10
  267672  267678  267684      56  267672  267678  267696      32  267747  267744
  267750       1  267744  267750  267756       3  267720  267714  267732      42
  267714  267708  267744      44  267708  267714  267720      48  267708  267714
  267732      48  267708  267744  267747       9  267708  267744  267750      10
  267702  267708  267714      49  267702  267708  267744      32  267777  267774
  267780       1  267774  267780  267786       3  267762  267756  267774       5
  267756  267774  267777       9  267756  267774  267780      10  267750  267756
  267762      56  267750  267756  267774      32  267825  267822  267828       1
  267822  267828  267834       3  267798  267792  267810      42  267792  267786
  267822      44  267786  267792  267798      48  267786  267792  267810      48
  267786  267822  267825       9  267786  267822  267828      10  267780  267786
  267792      49  267780  267786  267822      32  267867  267864  267870       1
  267864  267870  267876       3  267846  267840  267858      85  267840  267834
  267864      44  267834  267840  267846      48  267834  267840  267858      90
  267834  267864  267867       9  267834  267864  267870      10  267828  267834
  267840      49  267828  267834  267864      32  267918  267915  267921       1
  267915  267921  267927       3  267891  267900  267903      75  267882  267876
  267915      36  267882  267891  267900      78  267876  267882  267891      79
  267876  267915  267918       9  267876  267915  267921      10  267870  267876
  267882      41  267870  267876  267915      32  267939  267936  267942       1
  267936  267942  267945      91  267936  267942  267972       3  267927  267936
  267939       9  267927  267936  267942      10  267921  267927  267936      32
  267981  267978  267984       1  267978  267984  267990       3  267972  267978
  267981       9  267972  267978  267984      10  267963  267972  267978       5
  267954  267963  267972      93  267945  267942  267972      95  267945  267954
  267963      96  267942  267945  267954      98  267942  267972  267963      56
  267942  267972  267978      32  268047  268044  268050       1  268044  268050
  268056       3  268014  268023  268032      22  268005  268014  268023      23
  267996  267990  268044      24  267996  268005  268014      23  267990  267996
  268005      28  267990  268044  268047       9  267990  268044  268050      10
  267984  267990  267996      31  267984  267990  268044      32  268068  268065
  268071       1  268065  268071  268077       3  268056  268065  268068       9
  268056  268065  268071      10  268050  268056  268065      32  268140  268137
  268143       1  268137  268143  268149       3  268119  268116  268128      59
  268110  268116  268119      59  268110  268116  268128      59  268101  268110
  268116      64  268092  268101  268110      66  268083  268077  268137      24
  268083  268092  268101      23  268077  268083  268092      28  268077  268137
  268140       9  268077  268137  268143      10  268071  268077  268083      31
  268071  268077  268137      32  268182  268179  268185       1  268179  268185
  268191       3  268161  268155  268173      85  268155  268149  268179      44
  268149  268155  268161      48  268149  268155  268173      90  268149  268179
  268182       9  268149  268179  268185      10  268143  268149  268155      49
  268143  268149  268179      32  268230  268227  268233       1  268227  268233
  268239       3  268203  268197  268215      42  268197  268191  268227      44
  268191  268197  268203      48  268191  268197  268215      48  268191  268227
  268230       9  268191  268227  268233      10  268185  268191  268197      49
  268185  268191  268227      32  268287  268284  268290       1  268284  268290
  268296       3  268251  268245  268263      69  268245  268239  268284      44
  268245  268263  268272     101  268239  268245  268251      48  268239  268245
  268263     102  268239  268284  268287       9  268239  268284  268290      10
  268233  268239  268245      49  268233  268239  268284      32  268344  268341
  268347       1  268341  268347  268353       3  268308  268302  268320      69
  268302  268296  268341      44  268302  268320  268329     101  268296  268302
  268308      48  268296  268302  268320     102  268296  268341  268344       9
  268296  268341  268347      10  268290  268296  268302      49  268290  268296
  268341      32  268389  268386  268392       1  268386  268392  268398       3
  268380  268377  268383      33  268368  268377  268380      37  268368  268377
  268383      37  268359  268353  268386      36  268359  268368  268377     103
  268353  268359  268368      79  268353  268386  268389       9  268353  268386
  268392      10  268347  268353  268359      41  268347  268353  268386      32
  268440  268437  268443       1  268437  268443  268449       3  268425  268422
  268428       1  268413  268422  268425      82  268413  268422  268428      83
  268404  268398  268437      36  268404  268413  268422      84  268398  268404
  268413      79  268398  268437  268440       9  268398  268437  268443      10
  268392  268398  268404      41  268392  268398  268437      32  268473  268470
  268476       1  268470  268476  268482       3  268455  268449  268470      36
  268449  268455  268464     107  268449  268470  268473       9  268449  268470
  268476      10  268443  268449  268455      41  268443  268449  268470      32
  268545  268542  268548       1  268542  268548  268554       3  268527  268533
  268539     109  268521  268527  268533      51  268515  268512  268539     110
  268515  268521  268527      51  268512  268515  268521     112  268512  268539
  268533     113  268506  268512  268515     115  268506  268512  268539     116
  268500  268497  268539     118  268500  268506  268512     120  268497  268500
  268506     122  268497  268539  268512     123  268497  268539  268533     124
  268488  268482  268542       5  268488  268497  268500     126  268488  268497
  268539     127  268482  268488  268497     128  268482  268542  268545       9
  268482  268542  268548      10  268476  268482  268488      56  268476  268482
  268542      32  268566  268563  268569       1  268563  268569  268575       3
  268554  268563  268566       9  268554  268563  268569      10  268548  268554
  268563      32  268599  268596  268602       1  268596  268602  268605      91
  268596  268602  268632       3  268581  268575  268596      36  268575  268581
  268590     107  268575  268596  268599       9  268575  268596  268602      10
  268569  268575  268581      41  268569  268575  268596      32  268641  268638
  268644       1  268638  268644  268650       3  268632  268638  268641       9
  268632  268638  268644      10  268623  268632  268638       5  268614  268623
  268632      93  268605  268602  268632      95  268605  268614  268623      96
  268602  268605  268614      98  268602  268632  268623      56  268602  268632
  268638      32  268707  268704  268710       1  268704  268710  268716       3
  268674  268683  268692      22  268665  268674  268683      23  268656  268650
  268704      24  268656  268665  268674      23  268650  268656  268665      28
  268650  268704  268707       9  268650  268704  268710      10  268644  268650
  268656      31  268644  268650  268704      32  268755  268752  268758       1
  268752  268758  268764       3  268728  268722  268740      42  268722  268716
  268752      44  268716  268722  268728      48  268716  268722  268740      48
  268716  268752  268755       9  268716  268752  268758      10  268710  268716
  268722      49  268710  268716  268752      32  268797  268794  268800       1
  268794  268800  268806       3  268776  268770  268788      85  268770  268764
  268794      44  268764  268770  268776      48  268764  268770  268788      90
  268764  268794  268797       9  268764  268794  268800      10  268758  268764
  268770      49  268758  268764  268794      32  268863  268860  268866       1
  268860  268866  268872       3  268830  268839  268848      22  268821  268830
  268839      23  268812  268806  268860      24  268812  268821  268830      23
  268806  268812  268821      28  268806  268860  268863       9  268806  268860
  268866      10  268800  268806  268812      31  268800  268806  268860      32
  268899  268896  268902       1  268896  268902  268908       3  268890  268887
  268893      33  268878  268872  268896      36  268878  268887  268890      37
  268878  268887  268893      37  268872  268878  268887      40  268872  268896
  268899       9  268872  268896  268902      10  268866  268872  268878      41
  268866  268872  268896      32  268920  268917  268923       1  268917  268923
  268929       3  268908  268917  268920       9  268908  268917  268923      10
  268902  268908  268917      32  268968  268965  268971       1  268965  268971
  268977       3  268941  268935  268953      42  268935  268929  268965      44
  268929  268935  268941      48  268929  268935  268953      48  268929  268965
  268968       9  268929  268965  268971      10  268923  268929  268935      49
  268923  268929  268965      32  269010  269007  269013       1  269007  269013
  269019       3  268989  268983  269001      85  268983  268977  269007      44
  268977  268983  268989      48  268977  268983  269001      90  268977  269007
  269010       9  268977  269007  269013      10  268971  268977  268983      49
  268971  268977  269007      32  269058  269055  269061       1  269055  269061
  269067       3  269031  269025  269043      42  269025  269019  269055      44
  269019  269025  269031      48  269019  269025  269043      48  269019  269055
  269058       9  269019  269055  269061      10  269013  269019  269025      49
  269013  269019  269055      32  269088  269085  269091       1  269085  269091
  269097       3  269073  269067  269085       5  269067  269085  269088       9
  269067  269085  269091      10  269061  269067  269073      56  269061  269067
  269085      32  269154  269151  269157       1  269151  269157  269163       3
  269121  269130  269139      22  269112  269121  269130      23  269103  269097
  269151      24  269103  269112  269121      23  269097  269103  269112      28
  269097  269151  269154       9  269097  269151  269157      10  269091  269097
  269103      31  269091  269097  269151      32  269187  269184  269190       1
  269184  269190  269196       3  269169  269163  269184      36  269163  269169
  269178     107  269163  269184  269187       9  269163  269184  269190      10
  269157  269163  269169      41  269157  269163  269184      32  269244  269241
  269247       1  269241  269247  269253       3  269208  269202  269220      69
  269202  269196  269241      44  269202  269220  269229     101  269196  269202
  269208      48  269196  269202  269220     102  269196  269241  269244       9
  269196  269241  269247      10  269190  269196  269202      49  269190  269196
  269241      32  269280  269277  269283       1  269277  269283  269289       3
  269271  269268  269274      33  269259  269253  269277      36  269259  269268
  269271      37  269259  269268  269274      37  269253  269259  269268      40
  269253  269277  269280       9  269253  269277  269283      10  269247  269253
  269259      41  269247  269253  269277      32  269337  269334  269340       1
  269334  269340  269346       3  269310  269304  269322      42  269295  269289
  269334      36  269295  269304  269310      69  269295  269304  269322      69
  269289  269295  269304      70  269289  269334  269337       9  269289  269334
  269340      10  269283  269289  269295      41  269283  269289  269334      32
  269403  269400  269406       1  269400  269406  269412       3  269370  269379
  269388      22  269361  269370  269379      23  269352  269346  269400      24
  269352  269361  269370      23  269346  269352  269361      28  269346  269400
  269403       9  269346  269400  269406      10  269340  269346  269352      31
  269340  269346  269400      32  269439  269436  269442       1  269436  269442
  269448       3  269430  269427  269433      33  269418  269412  269436      36
  269418  269427  269430      37  269418  269427  269433      37  269412  269418
  269427      40  269412  269436  269439       9  269412  269436  269442      10
  269406  269412  269418      41  269406  269412  269436      32  269505  269502
  269508       1  269502  269508  269514       3  269472  269481  269490      22
  269463  269472  269481      23  269454  269448  269502      24  269454  269463
  269472      23  269448  269454  269463      28  269448  269502  269505       9
  269448  269502  269508      10  269442  269448  269454      31  269442  269448
  269502      32  269568  269565  269571       1  269565  269571  269577       3
  269547  269544  269553     129  269544  269553  269559     132  269538  269544
  269547     129  269538  269544  269553     133  269532  269529  269559      51
  269532  269538  269544     132  269529  269532  269538      51  269529  269559
  269553      51  269520  269514  269565       5  269520  269529  269532      53
  269520  269529  269559      53  269514  269520  269529      55  269514  269565
  269568       9  269514  269565  269571      10  269508  269514  269520      56
  269508  269514  269565      32  269634  269631  269637       1  269631  269637
  269643       3  269601  269610  269619      22  269592  269601  269610      23
  269583  269577  269631      24  269583  269592  269601      23  269577  269583
  269592      28  269577  269631  269634       9  269577  269631  269637      10
  269571  269577  269583      31  269571  269577  269631      32  269676  269673
  269679       1  269673  269679  269685       3  269661  269658  269664       1
  269649  269643  269673      36  269649  269658  269661      82  269649  269658
  269664      83  269643  269649  269658     134  269643  269673  269676       9
  269643  269673  269679      10  269637  269643  269649      41  269637  269643
  269673      32  269733  269730  269736       1  269730  269736  269742       3
  269697  269691  269709      69  269691  269685  269730      44  269691  269709
  269718     101  269685  269691  269697      48  269685  269691  269709     102
  269685  269730  269733       9  269685  269730  269736      10  269679  269685
  269691      49  269679  269685  269730      32  269754  269751  269757       1
  269751  269757  269763       3  269742  269751  269754       9  269742  269751
  269757      10  269736  269742  269751      32  269784  269781  269787       1
  269781  269787  269793       3  269769  269763  269781       5  269763  269781
  269784       9  269763  269781  269787      10  269757  269763  269769      56
  269757  269763  269781      32  269850  269847  269853       1  269847  269853
  269859       3  269817  269826  269835      22  269808  269817  269826      23
  269799  269793  269847      24  269799  269808  269817      23  269793  269799
  269808      28  269793  269847  269850       9  269793  269847  269853      10
  269787  269793  269799      31  269787  269793  269847      32  269907  269904
  269910       1  269904  269910  269916       3  269880  269874  269892      42
  269865  269859  269904      36  269865  269874  269880      69  269865  269874
  269892      69  269859  269865  269874      70  269859  269904  269907       9
  269859  269904  269910      10  269853  269859  269865      41  269853  269859
  269904      32  269955  269952  269958       1  269952  269958  269964       3
  269928  269922  269940      42  269922  269916  269952      44  269916  269922
  269928      48  269916  269922  269940      48  269916  269952  269955       9
  269916  269952  269958      10  269910  269916  269922      49  269910  269916
  269952      32  270006  270003  270009       1  270003  270009  270015       3
  269991  269988  269994       1  269979  269988  269991      82  269979  269988
  269994      83  269970  269964  270003      36  269970  269979  269988      84
  269964  269970  269979      79  269964  270003  270006       9  269964  270003
  270009      10  269958  269964  269970      41  269958  269964  270003      32
  270042  270039  270045       1  270039  270045  270051       3  270033  270030
  270036      33  270021  270015  270039      36  270021  270030  270033      37
  270021  270030  270036      37  270015  270021  270030      40  270015  270039
  270042       9  270015  270039  270045      10  270009  270015  270021      41
  270009  270015  270039      32  270090  270087  270093       1  270087  270093
  270099       3  270063  270057  270075      42  270057  270051  270087      44
  270051  270057  270063      48  270051  270057  270075      48  270051  270087
  270090       9  270051  270087  270093      10  270045  270051  270057      49
  270045  270051  270087      32  270120  270117  270123       1  270117  270123
  270129       3  270105  270099  270117       5  270099  270117  270120       9
  270099  270117  270123      10  270093  270099  270105      56  270093  270099
  270117      32  270162  270159  270165       1  270159  270165  270171       3
  270147  270144  270150       1  270135  270129  270159      36  270135  270144
  270147      82  270135  270144  270150      83  270129  270135  270144     134
  270129  270159  270162       9  270129  270159  270165      10  270123  270129
  270135      41  270123  270129  270159      32  270204  270201  270207       1
  270201  270207  270213       3  270189  270186  270192       1  270177  270171
  270201      36  270177  270186  270189      82  270177  270186  270192      83
  270171  270177  270186     134  270171  270201  270204       9  270171  270201
  270207      10  270165  270171  270177      41  270165  270171  270201      32
  270246  270243  270249       1  270243  270249  270255       3  270225  270219
  270237      85  270219  270213  270243      44  270213  270219  270225      48
  270213  270219  270237      90  270213  270243  270246       9  270213  270243
  270249      10  270207  270213  270219      49  270207  270213  270243      32
  270288  270285  270291       1  270285  270291  270297       3  270273  270270
  270276       1  270261  270255  270285      36  270261  270270  270273      82
  270261  270270  270276      83  270255  270261  270270     134  270255  270285
  270288       9  270255  270285  270291      10  270249  270255  270261      41
  270249  270255  270285      32  270333  270330  270336       1  270330  270336
  270342       3  270324  270321  270327      33  270312  270321  270324      37
  270312  270321  270327      37  270303  270297  270330      36  270303  270312
  270321     103  270297  270303  270312      79  270297  270330  270333       9
  270297  270330  270336      10  270291  270297  270303      41  270291  270297
  270330      32  270378  270375  270381       1  270375  270381  270387       3
  270369  270366  270372      33  270357  270366  270369      37  270357  270366
  270372      37  270348  270342  270375      36  270348  270357  270366     103
  270342  270348  270357      79  270342  270375  270378       9  270342  270375
  270381      10  270336  270342  270348      41  270336  270342  270375      32
  270408  270405  270411       1  270405  270411  270417       3  270393  270387
  270405       5  270387  270405  270408       9  270387  270405  270411      10
  270381  270387  270393      56  270381  270387  270405      32  270429  270426
  270432       1  270426  270432  270438       3  270417  270426  270429       9
  270417  270426  270432      10  270411  270417  270426      32  270465  270462
  270468       1  270462  270468  270474       3  270456  270453  270459      33
  270444  270438  270462      36  270444  270453  270456      37  270444  270453
  270459      37  270438  270444  270453      40  270438  270462  270465       9
  270438  270462  270468      10  270432  270438  270444      41  270432  270438
  270462      32  270486  270483  270489       1  270483  270489  270495       3
  270474  270483  270486       9  270474  270483  270489      10  270468  270474
  270483      32  270528  270525  270531       1  270525  270531  270537       3
  270507  270501  270519      85  270501  270495  270525      44  270495  270501
  270507      48  270495  270501  270519      90  270495  270525  270528       9
  270495  270525  270531      10  270489  270495  270501      49  270489  270495
  270525      32  270570  270567  270573       1  270567  270573  270579       3
  270549  270543  270561      85  270543  270537  270567      44  270537  270543
  270549      48  270537  270543  270561      90  270537  270567  270570       9
  270537  270567  270573      10  270531  270537  270543      49  270531  270537
  270567      32  270612  270609  270615       1  270609  270615  270621       3
  270591  270585  270603      85  270585  270579  270609      44  270579  270585
  270591      48  270579  270585  270603      90  270579  270609  270612       9
  270579  270609  270615      10  270573  270579  270585      49  270573  270579
  270609      32  270642  270639  270645       1  270639  270645  270651       3
  270627  270621  270639       5  270621  270639  270642       9  270621  270639
  270645      10  270615  270621  270627      56  270615  270621  270639      32
  270684  270681  270687       1  270681  270687  270693       3  270663  270657
  270675      85  270657  270651  270681      44  270651  270657  270663      48
  270651  270657  270675      90  270651  270681  270684       9  270651  270681
  270687      10  270645  270651  270657      49  270645  270651  270681      32
  270732  270729  270735       1  270729  270735  270741       3  270705  270699
  270717      42  270699  270693  270729      44  270693  270699  270705      48
  270693  270699  270717      48  270693  270729  270732       9  270693  270729
  270735      10  270687  270693  270699      49  270687  270693  270729      32
  270789  270786  270792       1  270786  270792  270798       3  270762  270756
  270774      42  270747  270741  270786      36  270747  270756  270762      69
  270747  270756  270774      69  270741  270747  270756      70  270741  270786
  270789       9  270741  270786  270792      10  270735  270741  270747      41
  270735  270741  270786      32  270819  270816  270822       1  270816  270822
  270828       3  270804  270798  270816       5  270798  270816  270819       9
  270798  270816  270822      10  270792  270798  270804      56  270792  270798
  270816      32  270891  270888  270894       1  270888  270894  270900       3
  270870  270867  270879      59  270861  270867  270870      59  270861  270867
  270879      59  270852  270861  270867      64  270843  270852  270861      66
  270834  270828  270888      24  270834  270843  270852      23  270828  270834
  270843      28  270828  270888  270891       9  270828  270888  270894      10
  270822  270828  270834      31  270822  270828  270888      32  270924  270921
  270927       1  270921  270927  270933       3  270906  270900  270921      36
  270900  270906  270915     107  270900  270921  270924       9  270900  270921
  270927      10  270894  270900  270906      41  270894  270900  270921      32
  270981  270978  270984       1  270978  270984  270990       3  270945  270939
  270957      69  270939  270933  270978      44  270939  270957  270966     101
  270933  270939  270945      48  270933  270939  270957     102  270933  270978
  270981       9  270933  270978  270984      10  270927  270933  270939      49
  270927  270933  270978      32  271011  271008  271014       1  271008  271014
  271020       3  270996  270990  271008       5  270990  271008  271011       9
  270990  271008  271014      10  270984  270990  270996      56  270984  270990
  271008      32  271077  271074  271080       1  271074  271080  271086       3
  271044  271053  271062      22  271035  271044  271053      23  271026  271020
  271074      24  271026  271035  271044      23  271020  271026  271035      28
  271020  271074  271077       9  271020  271074  271080      10  271014  271020
  271026      31  271014  271020  271074      32  271122  271119  271125       1
  271119  271125  271131       3  271113  271110  271116      33  271101  271110
  271113      37  271101  271110  271116      37  271092  271086  271119      36
  271092  271101  271110     103  271086  271092  271101      79  271086  271119
  271122       9  271086  271119  271125      10  271080  271086  271092      41
  271080  271086  271119      32  271143  271140  271146       1  271140  271146
  271152       3  271131  271140  271143       9  271131  271140  271146      10
  271125  271131  271140      32  271203  271200  271206       1  271200  271206
  271212       3  271182  271188  271194      51  271176  271182  271188      51
  271170  271167  271194      51  271170  271176  271182      51  271167  271170
  271176      51  271167  271194  271188      51  271158  271152  271200       5
  271158  271167  271170      53  271158  271167  271194      53  271152  271158
  271167      55  271152  271200  271203       9  271152  271200  271206      10
  271146  271152  271158      56  271146  271152  271200      32  271248  271245
  271251       1  271245  271251  271257       3  271239  271236  271242      33
  271227  271236  271239      37  271227  271236  271242      37  271218  271212
  271245      36  271218  271227  271236     103  271212  271218  271227      79
  271212  271245  271248       9  271212  271245  271251      10  271206  271212
  271218      41  271206  271212  271245      32  271314  271311  271317       1
  271311  271317  271323       3  271281  271290  271299      22  271272  271281
  271290      23  271263  271257  271311      24  271263  271272  271281      23
  271257  271263  271272      28  271257  271311  271314       9  271257  271311
  271317      10  271251  271257  271263      31  271251  271257  271311      32
  271371  271368  271374       1  271368  271374  271380       3  271335  271329
  271347      69  271329  271323  271368      44  271329  271347  271356     101
  271323  271329  271335      48  271323  271329  271347     102  271323  271368
  271371       9  271323  271368  271374      10  271317  271323  271329      49
  271317  271323  271368      32  271404  271401  271407       1  271401  271407
  271413       3  271386  271380  271401      36  271380  271386  271395     107
  271380  271401  271404       9  271380  271401  271407      10  271374  271380
  271386      41  271374  271380  271401      32  271470  271467  271473       1
  271467  271473  271479       3  271437  271446  271455      22  271428  271437
  271446      23  271419  271413  271467      24  271419  271428  271437      23
  271413  271419  271428      28  271413  271467  271470       9  271413  271467
  271473      10  271407  271413  271419      31  271407  271413  271467      32
  271491  271488  271494       1  271488  271494  271500       3  271479  271488
  271491       9  271479  271488  271494      10  271473  271479  271488      32
  271521  271518  271524       1  271518  271524  271530       3  271506  271500
  271518       5  271500  271518  271521       9  271500  271518  271524      10
  271494  271500  271506      56  271494  271500  271518      32  271563  271560
  271566       1  271560  271566  271569      91  271560  271566  271596       3
  271548  271545  271551       1  271536  271530  271560      36  271536  271545
  271548      82  271536  271545  271551      83  271530  271536  271545     134
  271530  271560  271563       9  271530  271560  271566      10  271524  271530
  271536      41  271524  271530  271560      32  271605  271602  271608       1
  271602  271608  271614       3  271596  271602  271605       9  271596  271602
  271608      10  271587  271596  271602       5  271578  271587  271596      93
  271569  271566  271596      95  271569  271578  271587      96  271566  271569
  271578      98  271566  271596  271587      56  271566  271596  271602      32
  271653  271650  271656       1  271650  271656  271662       3  271626  271620
  271638      42  271620  271614  271650      44  271614  271620  271626      48
  271614  271620  271638      48  271614  271650  271653       9  271614  271650
  271656      10  271608  271614  271620      49  271608  271614  271650      32
  271698  271695  271701       1  271695  271701  271707       3  271689  271686
  271692      33  271677  271686  271689      37  271677  271686  271692      37
  271668  271662  271695      36  271668  271677  271686     103  271662  271668
  271677      79  271662  271695  271698       9  271662  271695  271701      10
  271656  271662  271668      41  271656  271662  271695      32  271755  271752
  271758       1  271752  271758  271764       3  271719  271713  271731      69
  271713  271707  271752      44  271713  271731  271740     101  271707  271713
  271719      48  271707  271713  271731     102  271707  271752  271755       9
  271707  271752  271758      10  271701  271707  271713      49  271701  271707
  271752      32  271827  271824  271830       1  271824  271830  271836       3
  271806  271803  271815      59  271797  271803  271806      59  271797  271803
  271815      59  271788  271797  271803      64  271779  271788  271797      66
  271770  271764  271824      24  271770  271779  271788      23  271764  271770
  271779      28  271764  271824  271827       9  271764  271824  271830      10
  271758  271764  271770      31  271758  271764  271824      32  271899  271896
  271902       1  271896  271902  271908       3  271878  271875  271887      59
  271869  271875  271878      59  271869  271875  271887      59  271860  271869
  271875      64  271851  271860  271869      66  271842  271836  271896      24
  271842  271851  271860      23  271836  271842  271851      28  271836  271896
  271899       9  271836  271896  271902      10  271830  271836  271842      31
  271830  271836  271896      32  271920  271917  271923       1  271917  271923
  271929       3  271908  271917  271920       9  271908  271917  271923      10
  271902  271908  271917      32  271968  271965  271971       1  271965  271971
  271977       3  271941  271935  271953      42  271935  271929  271965      44
  271929  271935  271941      48  271929  271935  271953      48  271929  271965
  271968       9  271929  271965  271971      10  271923  271929  271935      49
  271923  271929  271965      32  272019  272016  272022       1  272016  272022
  272028       3  271992  272001  272004      75  271983  271977  272016      36
  271983  271992  272001      78  271977  271983  271992      79  271977  272016
  272019       9  271977  272016  272022      10  271971  271977  271983      41
  271971  271977  272016      32  272076  272073  272079       1  272073  272079
  272085       3  272049  272043  272061      42  272034  272028  272073      36
  272034  272043  272049      69  272034  272043  272061      69  272028  272034
  272043      70  272028  272073  272076       9  272028  272073  272079      10
  272022  272028  272034      41  272022  272028  272073      32  272106  272103
  272109       1  272103  272109  272115       3  272091  272085  272103       5
  272085  272103  272106       9  272085  272103  272109      10  272079  272085
  272091      56  272079  272085  272103      32  272154  272151  272157       1
  272151  272157  272163       3  272127  272121  272139      42  272121  272115
  272151      44  272115  272121  272127      48  272115  272121  272139      48
  272115  272151  272154       9  272115  272151  272157      10  272109  272115
  272121      49  272109  272115  272151      32  272190  272187  272193       1
  272187  272193  272199       3  272181  272178  272184      33  272169  272163
  272187      36  272169  272178  272181      37  272169  272178  272184      37
  272163  272169  272178      40  272163  272187  272190       9  272163  272187
  272193      10  272157  272163  272169      41  272157  272163  272187      32
  272220  272217  272223       1  272217  272223  272229       3  272205  272199
  272217       5  272199  272217  272220       9  272199  272217  272223      10
  272193  272199  272205      56  272193  272199  272217      32  272268  272265
  272271       1  272265  272271  272277       3  272241  272235  272253      42
  272235  272229  272265      44  272229  272235  272241      48  272229  272235
  272253      48  272229  272265  272268       9  272229  272265  272271      10
  272223  272229  272235      49  272223  272229  272265      32  272325  272322
  272328       1  272322  272328  272334       3  272289  272283  272301      69
  272283  272277  272322      44  272283  272301  272310     101  272277  272283
  272289      48  272277  272283  272301     102  272277  272322  272325       9
  272277  272322  272328      10  272271  272277  272283      49  272271  272277
  272322      32  272355  272352  272358       1  272352  272358  272364       3
  272340  272334  272352       5  272334  272352  272355       9  272334  272352
  272358      10  272328  272334  272340      56  272328  272334  272352      32
  272400  272397  272403       1  272397  272403  272409       3  272391  272388
  272394      33  272379  272388  272391      37  272379  272388  272394      37
  272370  272364  272397      36  272370  272379  272388     103  272364  272370
  272379      79  272364  272397  272400       9  272364  272397  272403      10
  272358  272364  272370      41  272358  272364  272397      32  272457  272454
  272460       1  272454  272460  272466       3  272430  272424  272442      42
  272415  272409  272454      36  272415  272424  272430      69  272415  272424
  272442      69  272409  272415  272424      70  272409  272454  272457       9
  272409  272454  272460      10  272403  272409  272415      41  272403  272409
  272454      32  272523  272520  272526       1  272520  272526  272532       3
  272490  272499  272508      22  272481  272490  272499      23  272472  272466
  272520      24  272472  272481  272490      23  272466  272472  272481      28
  272466  272520  272523       9  272466  272520  272526      10  272460  272466
  272472      31  272460  272466  272520      32  272589  272586  272592       1
  272586  272592  272598       3  272556  272565  272574      22  272547  272556
  272565      23  272538  272532  272586      24  272538  272547  272556      23
  272532  272538  272547      28  272532  272586  272589       9  272532  272586
  272592      10  272526  272532  272538      31  272526  272532  272586      32
  272640  272637  272643       1  272637  272643  272649       3  272625  272622
  272628       1  272613  272622  272625      82  272613  272622  272628      83
  272604  272598  272637      36  272604  272613  272622      84  272598  272604
  272613      79  272598  272637  272640       9  272598  272637  272643      10
  272592  272598  272604      41  272592  272598  272637      32  272673  272670
  272676       1  272670  272676  272682       3  272655  272649  272670      36
  272649  272655  272664     107  272649  272670  272673       9  272649  272670
  272676      10  272643  272649  272655      41  272643  272649  272670      32
  272739  272736  272742       1  272736  272742  272745      91  272736  272742
  272772       3  272706  272715  272724      22  272697  272706  272715      23
  272688  272682  272736      24  272688  272697  272706      23  272682  272688
  272697      28  272682  272736  272739       9  272682  272736  272742      10
  272676  272682  272688      31  272676  272682  272736      32  272781  272778
  272784       1  272778  272784  272790       3  272772  272778  272781       9
  272772  272778  272784      10  272763  272772  272778       5  272754  272763
  272772      93  272745  272742  272772      95  272745  272754  272763      96
  272742  272745  272754      98  272742  272772  272763      56  272742  272772
  272778      32  272829  272826  272832       1  272826  272832  272838       3
  272802  272796  272814      42  272796  272790  272826      44  272790  272796
  272802      48  272790  272796  272814      48  272790  272826  272829       9
  272790  272826  272832      10  272784  272790  272796      49  272784  272790
  272826      32  272871  272868  272874       1  272868  272874  272880       3
  272850  272844  272862      85  272844  272838  272868      44  272838  272844
  272850      48  272838  272844  272862      90  272838  272868  272871       9
  272838  272868  272874      10  272832  272838  272844      49  272832  272838
  272868      32  272913  272910  272916       1  272910  272916  272919      91
  272910  272916  272946       3  272892  272886  272904      85  272886  272880
  272910      44  272880  272886  272892      48  272880  272886  272904      90
  272880  272910  272913       9  272880  272910  272916      10  272874  272880
  272886      49  272874  272880  272910      32  272955  272952  272958       1
  272952  272958  272964       3  272946  272952  272955       9  272946  272952
  272958      10  272937  272946  272952       5  272928  272937  272946      93
  272919  272916  272946      95  272919  272928  272937      96  272916  272919
  272928      98  272916  272946  272937      56  272916  272946  272952      32
  273000  272997  273003       1  272997  273003  273009       3  272991  272988
  272994      33  272979  272988  272991      37  272979  272988  272994      37
  272970  272964  272997      36  272970  272979  272988     103  272964  272970
  272979      79  272964  272997  273000       9  272964  272997  273003      10
  272958  272964  272970      41  272958  272964  272997      32  273045  273042
  273048       1  273042  273048  273054       3  273036  273033  273039      33
  273024  273033  273036      37  273024  273033  273039      37  273015  273009
  273042      36  273015  273024  273033     103  273009  273015  273024      79
  273009  273042  273045       9  273009  273042  273048      10  273003  273009
  273015      41  273003  273009  273042      32  273102  273099  273105       1
  273099  273105  273111       3  273066  273060  273078      69  273060  273054
  273099      44  273060  273078  273087     101  273054  273060  273066      48
  273054  273060  273078     102  273054  273099  273102       9  273054  273099
  273105      10  273048  273054  273060      49  273048  273054  273099      32
  273132  273129  273135       1  273129  273135  273141       3  273117  273111
  273129       5  273111  273129  273132       9  273111  273129  273135      10
  273105  273111  273117      56  273105  273111  273129      32  273183  273180
  273186       1  273180  273186  273192       3  273168  273165  273171       1
  273156  273165  273168      82  273156  273165  273171      83  273147  273141
  273180      36  273147  273156  273165      84  273141  273147  273156      79
  273141  273180  273183       9  273141  273180  273186      10  273135  273141
  273147      41  273135  273141  273180      32  273231  273228  273234       1
  273228  273234  273240       3  273204  273198  273216      42  273198  273192
  273228      44  273192  273198  273204      48  273192  273198  273216      48
  273192  273228  273231       9  273192  273228  273234      10  273186  273192
  273198      49  273186  273192  273228      32  273261  273258  273264       1
  273258  273264  273270       3  273246  273240  273258       5  273240  273258
  273261       9  273240  273258  273264      10  273234  273240  273246      56
  273234  273240  273258      32  273303  273300  273306       1  273300  273306
  273312       3  273282  273276  273294      85  273276  273270  273300      44
  273270  273276  273282      48  273270  273276  273294      90  273270  273300
  273303       9  273270  273300  273306      10  273264  273270  273276      49
  273264  273270  273300      32  273360  273357  273363       1  273357  273363
  273369       3  273324  273318  273336      69  273318  273312  273357      44
  273318  273336  273345     101  273312  273318  273324      48  273312  273318
  273336     102  273312  273357  273360       9  273312  273357  273363      10
  273306  273312  273318      49  273306  273312  273357      32  273393  273390
  273396       1  273390  273396  273402       3  273375  273369  273390      36
  273369  273375  273384     107  273369  273390  273393       9  273369  273390
  273396      10  273363  273369  273375      41  273363  273369  273390      32
  273423  273420  273426       1  273420  273426  273432       3  273408  273402
  273420       5  273402  273420  273423       9  273402  273420  273426      10
  273396  273402  273408      56  273396  273402  273420      32  273465  273462
  273468       1  273462  273468  273474       3  273450  273447  273453       1
  273438  273432  273462      36  273438  273447  273450      82  273438  273447
  273453      83  273432  273438  273447     134  273432  273462  273465       9
  273432  273462  273468      10  273426  273432  273438      41  273426  273432
  273462      32  273486  273483  273489       1  273483  273489  273495       3
  273474  273483  273486       9  273474  273483  273489      10  273468  273474
  273483      32  273522  273519  273525       1  273519  273525  273531       3
  273513  273510  273516      33  273501  273495  273519      36  273501  273510
  273513      37  273501  273510  273516      37  273495  273501  273510      40
  273495  273519  273522       9  273495  273519  273525      10  273489  273495
  273501      41  273489  273495  273519      32  273588  273585  273591       1
  273585  273591  273597       3  273555  273564  273573      22  273546  273555
  273564      23  273537  273531  273585      24  273537  273546  273555      23
  273531  273537  273546      28  273531  273585  273588       9  273531  273585
  273591      10  273525  273531  273537      31  273525  273531  273585      32
  273633  273630  273636       1  273630  273636  273642       3  273624  273621
  273627      33  273612  273621  273624      37  273612  273621  273627      37
  273603  273597  273630      36  273603  273612  273621     103  273597  273603
  273612      79  273597  273630  273633       9  273597  273630  273636      10
  273591  273597  273603      41  273591  273597  273630      32  273690  273687
  273693       1  273687  273693  273699       3  273654  273648  273666      69
  273648  273642  273687      44  273648  273666  273675     101  273642  273648
  273654      48  273642  273648  273666     102  273642  273687  273690       9
  273642  273687  273693      10  273636  273642  273648      49  273636  273642
  273687      32  273711  273708  273714       1  273708  273714  273720       3
  273699  273708  273711       9  273699  273708  273714      10  273693  273699
  273708      32  273753  273750  273756       1  273750  273756  273762       3
  273738  273735  273741       1  273726  273720  273750      36  273726  273735
  273738      82  273726  273735  273741      83  273720  273726  273735     134
  273720  273750  273753       9  273720  273750  273756      10  273714  273720
  273726      41  273714  273720  273750      32  273810  273807  273813       1
  273807  273813  273819       3  273774  273768  273786      69  273768  273762
  273807      44  273768  273786  273795     101  273762  273768  273774      48
  273762  273768  273786     102  273762  273807  273810       9  273762  273807
  273813      10  273756  273762  273768      49  273756  273762  273807      32
  273867  273864  273870       1  273864  273870  273876       3  273831  273825
  273843      69  273825  273819  273864      44  273825  273843  273852     101
  273819  273825  273831      48  273819  273825  273843     102  273819  273864
  273867       9  273819  273864  273870      10  273813  273819  273825      49
  273813  273819  273864      32  273900  273897  273903       1  273897  273903
  273909       3  273882  273876  273897      36  273876  273882  273891     107
  273876  273897  273900       9  273876  273897  273903      10  273870  273876
  273882      41  273870  273876  273897      32  273936  273933  273939       1
  273933  273939  273945       3  273927  273924  273930      33  273915  273909
  273933      36  273915  273924  273927      37  273915  273924  273930      37
  273909  273915  273924      40  273909  273933  273936       9  273909  273933
  273939      10  273903  273909  273915      41  273903  273909  273933      32
  273966  273963  273969       1  273963  273969  273975       3  273951  273945
  273963       5  273945  273963  273966       9  273945  273963  273969      10
  273939  273945  273951      56  273939  273945  273963      32  274017  274014
  274020       1  274014  274020  274026       3  273990  273999  274002      75
  273981  273975  274014      36  273981  273990  273999      78  273975  273981
  273990      79  273975  274014  274017       9  273975  274014  274020      10
  273969  273975  273981      41  273969  273975  274014      32  274083  274080
  274086       1  274080  274086  274092       3  274050  274059  274068      22
  274041  274050  274059      23  274032  274026  274080      24  274032  274041
  274050      23  274026  274032  274041      28  274026  274080  274083       9
  274026  274080  274086      10  274020  274026  274032      31  274020  274026
  274080      32  274149  274146  274152       1  274146  274152  274158       3
  274116  274125  274134      22  274107  274116  274125      23  274098  274092
  274146      24  274098  274107  274116      23  274092  274098  274107      28
  274092  274146  274149       9  274092  274146  274152      10  274086  274092
  274098      31  274086  274092  274146      32  274197  274194  274200       1
  274194  274200  274206       3  274170  274164  274182      42  274164  274158
  274194      44  274158  274164  274170      48  274158  274164  274182      48
  274158  274194  274197       9  274158  274194  274200      10  274152  274158
  274164      49  274152  274158  274194      32  274218  274215  274221       1
  274215  274221  274227       3  274206  274215  274218       9  274206  274215
  274221      10  274200  274206  274215      32  274290  274287  274293       1
  274287  274293  274299       3  274269  274266  274278      59  274260  274266
  274269      59  274260  274266  274278      59  274251  274260  274266      64
  274242  274251  274260      66  274233  274227  274287      24  274233  274242
  274251      23  274227  274233  274242      28  274227  274287  274290       9
  274227  274287  274293      10  274221  274227  274233      31  274221  274227
  274287      32  274356  274353  274359       1  274353  274359  274365       3
  274323  274332  274341      22  274314  274323  274332      23  274305  274299
  274353      24  274305  274314  274323      23  274299  274305  274314      28
  274299  274353  274356       9  274299  274353  274359      10  274293  274299
  274305      31  274293  274299  274353      32  274377  274374  274380       1
  274374  274380  274386       3  274365  274374  274377       9  274365  274374
  274380      10  274359  274365  274374      32  274425  274422  274428       1
  274422  274428  274434       3  274398  274392  274410      42  274392  274386
  274422      44  274386  274392  274398      48  274386  274392  274410      48
  274386  274422  274425       9  274386  274422  274428      10  274380  274386
  274392      49  274380  274386  274422      32  274482  274479  274485       1
  274479  274485  274491       3  274446  274440  274458      69  274440  274434
  274479      44  274440  274458  274467     101  274434  274440  274446      48
  274434  274440  274458     102  274434  274479  274482       9  274434  274479
  274485      10  274428  274434  274440      49  274428  274434  274479      32
  274524  274521  274527       1  274521  274527  274533       3  274503  274497
  274515      85  274497  274491  274521      44  274491  274497  274503      48
  274491  274497  274515      90  274491  274521  274524       9  274491  274521
  274527      10  274485  274491  274497      49  274485  274491  274521      32
  274572  274569  274575       1  274569  274575  274581       3  274545  274539
  274557      42  274539  274533  274569      44  274533  274539  274545      48
  274533  274539  274557      48  274533  274569  274572       9  274533  274569
  274575      10  274527  274533  274539      49  274527  274533  274569      32
  274638  274635  274641       1  274635  274641  274647       3  274605  274614
  274623      22  274596  274605  274614      23  274587  274581  274635      24
  274587  274596  274605      23  274581  274587  274596      28  274581  274635
  274638       9  274581  274635  274641      10  274575  274581  274587      31
  274575  274581  274635      32  274674  274671  274677       1  274671  274677
  274683       3  274665  274662  274668      33  274653  274647  274671      36
  274653  274662  274665      37  274653  274662  274668      37  274647  274653
  274662      40  274647  274671  274674       9  274647  274671  274677      10
  274641  274647  274653      41  274641  274647  274671      32  274695  274692
  274698       1  274692  274698  274704       3  274683  274692  274695       9
  274683  274692  274698      10  274677  274683  274692      32  274761  274758
  274764       1  274758  274764  274770       3  274728  274737  274746      22
  274719  274728  274737      23  274710  274704  274758      24  274710  274719
  274728      23  274704  274710  274719      28  274704  274758  274761       9
  274704  274758  274764      10  274698  274704  274710      31  274698  274704
  274758      32  274803  274800  274806       1  274800  274806  274812       3
  274782  274776  274794      85  274776  274770  274800      44  274770  274776
  274782      48  274770  274776  274794      90  274770  274800  274803       9
  274770  274800  274806      10  274764  274770  274776      49  274764  274770
  274800      32  274860  274857  274863       1  274857  274863  274869       3
  274833  274827  274845      42  274818  274812  274857      36  274818  274827
  274833      69  274818  274827  274845      69  274812  274818  274827      70
  274812  274857  274860       9  274812  274857  274863      10  274806  274812
  274818      41  274806  274812  274857      32  274902  274899  274905       1
  274899  274905  274911       3  274887  274884  274890       1  274875  274869
  274899      36  274875  274884  274887      82  274875  274884  274890      83
  274869  274875  274884     134  274869  274899  274902       9  274869  274899
  274905      10  274863  274869  274875      41  274863  274869  274899      32
  274938  274935  274941       1  274935  274941  274947       3  274929  274926
  274932      33  274917  274911  274935      36  274917  274926  274929      37
  274917  274926  274932      37  274911  274917  274926      40  274911  274935
  274938       9  274911  274935  274941      10  274905  274911  274917      41
  274905  274911  274935      32  274983  274980  274986       1  274980  274986
  274992       3  274974  274971  274977      33  274962  274971  274974      37
  274962  274971  274977      37  274953  274947  274980      36  274953  274962
  274971     103  274947  274953  274962      79  274947  274980  274983       9
  274947  274980  274986      10  274941  274947  274953      41  274941  274947
  274980      32  275040  275037  275043       1  275037  275043  275049       3
  275013  275007  275025      42  274998  274992  275037      36  274998  275007
  275013      69  274998  275007  275025      69  274992  274998  275007      70
  274992  275037  275040       9  274992  275037  275043      10  274986  274992
  274998      41  274986  274992  275037      32  275085  275082  275088       1
  275082  275088  275094       3  275076  275073  275079      33  275064  275073
  275076      37  275064  275073  275079      37  275055  275049  275082      36
  275055  275064  275073     103  275049  275055  275064      79  275049  275082
  275085       9  275049  275082  275088      10  275043  275049  275055      41
  275043  275049  275082      32  275142  275139  275145       1  275139  275145
  275151       3  275106  275100  275118      69  275100  275094  275139      44
  275100  275118  275127     101  275094  275100  275106      48  275094  275100
  275118     102  275094  275139  275142       9  275094  275139  275145      10
  275088  275094  275100      49  275088  275094  275139      32  275199  275196
  275202       1  275196  275202  275208       3  275163  275157  275175      69
  275157  275151  275196      44  275157  275175  275184     101  275151  275157
  275163      48  275151  275157  275175     102  275151  275196  275199       9
  275151  275196  275202      10  275145  275151  275157      49  275145  275151
  275196      32  275244  275241  275247       1  275241  275247  275253       3
  275235  275232  275238      33  275223  275232  275235      37  275223  275232
  275238      37  275214  275208  275241      36  275214  275223  275232     103
  275208  275214  275223      79  275208  275241  275244       9  275208  275241
  275247      10  275202  275208  275214      41  275202  275208  275241      32
  275265  275262  275268       1  275262  275268  275274       3  275253  275262
  275265       9  275253  275262  275268      10  275247  275253  275262      32
  275316  275313  275319       1  275313  275319  275325       3  275289  275298
  275301      75  275280  275274  275313      36  275280  275289  275298      78
  275274  275280  275289      79  275274  275313  275316       9  275274  275313
  275319      10  275268  275274  275280      41  275268  275274  275313      32
  275382  275379  275385       1  275379  275385  275391       3  275349  275358
  275367      22  275340  275349  275358      23  275331  275325  275379      24
  275331  275340  275349      23  275325  275331  275340      28  275325  275379
  275382       9  275325  275379  275385      10  275319  275325  275331      31
  275319  275325  275379      32  275442  275439  275445       1  275439  275445
  275451       3  275421  275427  275433      51  275415  275421  275427      51
  275409  275406  275433      51  275409  275415  275421      51  275406  275409
  275415      51  275406  275433  275427      51  275397  275391  275439       5
  275397  275406  275409      53  275397  275406  275433      53  275391  275397
  275406      55  275391  275439  275442       9  275391  275439  275445      10
  275385  275391  275397      56  275385  275391  275439      32  275478  275475
  275481       1  275475  275481  275487       3  275469  275466  275472      33
  275457  275451  275475      36  275457  275466  275469      37  275457  275466
  275472      37  275451  275457  275466      40  275451  275475  275478       9
  275451  275475  275481      10  275445  275451  275457      41  275445  275451
  275475      32  275550  275547  275553       1  275547  275553  275559       3
  275529  275526  275538      59  275520  275526  275529      59  275520  275526
  275538      59  275511  275520  275526      64  275502  275511  275520      66
  275493  275487  275547      24  275493  275502  275511      23  275487  275493
  275502      28  275487  275547  275550       9  275487  275547  275553      10
  275481  275487  275493      31  275481  275487  275547      32  275571  275568
  275574       1  275568  275574  275580       3  275559  275568  275571       9
  275559  275568  275574      10  275553  275559  275568      32  275634  275631
  275637       1  275631  275637  275643       3  275613  275610  275619     129
  275610  275619  275625     132  275604  275610  275613     129  275604  275610
  275619     133  275598  275595  275625      51  275598  275604  275610     132
  275595  275598  275604      51  275595  275625  275619      51  275586  275580
  275631       5  275586  275595  275598      53  275586  275595  275625      53
  275580  275586  275595      55  275580  275631  275634       9  275580  275631
  275637      10  275574  275580  275586      56  275574  275580  275631      32
  275691  275688  275694       1  275688  275694  275700       3  275655  275649
  275667      69  275649  275643  275688      44  275649  275667  275676     101
  275643  275649  275655      48  275643  275649  275667     102  275643  275688
  275691       9  275643  275688  275694      10  275637  275643  275649      49
  275637  275643  275688      32  275724  275721  275727       1  275721  275727
  275730      91  275721  275727  275757       3  275706  275700  275721      36
  275700  275706  275715     107  275700  275721  275724       9  275700  275721
  275727      10  275694  275700  275706      41  275694  275700  275721      32
  275766  275763  275769       1  275763  275769  275775       3  275757  275763
  275766       9  275757  275763  275769      10  275748  275757  275763       5
  275739  275748  275757      93  275730  275727  275757      95  275730  275739
  275748      96  275727  275730  275739      98  275727  275757  275748      56
  275727  275757  275763      32  275829  275826  275832       1  275826  275832
  275838       3  275808  275805  275814     129  275805  275814  275820     132
  275799  275805  275808     129  275799  275805  275814     133  275793  275790
  275820      51  275793  275799  275805     132  275790  275793  275799      51
  275790  275820  275814      51  275781  275775  275826       5  275781  275790
  275793      53  275781  275790  275820      53  275775  275781  275790      55
  275775  275826  275829       9  275775  275826  275832      10  275769  275775
  275781      56  275769  275775  275826      32  275889  275886  275892       1
  275886  275892  275898       3  275868  275874  275880      51  275862  275868
  275874      51  275856  275853  275880      51  275856  275862  275868      51
  275853  275856  275862      51  275853  275880  275874      51  275844  275838
  275886       5  275844  275853  275856      53  275844  275853  275880      53
  275838  275844  275853      55  275838  275886  275889       9  275838  275886
  275892      10  275832  275838  275844      56  275832  275838  275886      32
  275946  275943  275949       1  275943  275949  275955       3  275910  275904
  275922      69  275904  275898  275943      44  275904  275922  275931     101
  275898  275904  275910      48  275898  275904  275922     102  275898  275943
  275946       9  275898  275943  275949      10  275892  275898  275904      49
  275892  275898  275943      32  275988  275985  275991       1  275985  275991
  275997       3  275973  275970  275976       1  275961  275955  275985      36
  275961  275970  275973      82  275961  275970  275976      83  275955  275961
  275970     134  275955  275985  275988       9  275955  275985  275991      10
  275949  275955  275961      41  275949  275955  275985      32  276030  276027
  276033       1  276027  276033  276039       3  276009  276003  276021      85
  276003  275997  276027      44  275997  276003  276009      48  275997  276003
  276021      90  275997  276027  276030       9  275997  276027  276033      10
  275991  275997  276003      49  275991  275997  276027      32  276063  276060
  276066       1  276060  276066  276072       3  276045  276039  276060      36
  276039  276045  276054     107  276039  276060  276063       9  276039  276060
  276066      10  276033  276039  276045      41  276033  276039  276060      32
  276129  276126  276132       1  276126  276132  276138       3  276096  276105
  276114      22  276087  276096  276105      23  276078  276072  276126      24
  276078  276087  276096      23  276072  276078  276087      28  276072  276126
  276129       9  276072  276126  276132      10  276066  276072  276078      31
  276066  276072  276126      32  276150  276147  276153       1  276147  276153
  276159       3  276138  276147  276150       9  276138  276147  276153      10
  276132  276138  276147      32  276201  276198  276204       1  276198  276204
  276210       3  276186  276183  276189       1  276174  276183  276186      82
  276174  276183  276189      83  276165  276159  276198      36  276165  276174
  276183      84  276159  276165  276174      79  276159  276198  276201       9
  276159  276198  276204      10  276153  276159  276165      41  276153  276159
  276198      32  276267  276264  276270       1  276264  276270  276276       3
  276234  276243  276252      22  276225  276234  276243      23  276216  276210
  276264      24  276216  276225  276234      23  276210  276216  276225      28
  276210  276264  276267       9  276210  276264  276270      10  276204  276210
  276216      31  276204  276210  276264      32  276300  276297  276303       1
  276297  276303  276309       3  276282  276276  276297      36  276276  276282
  276291     137  276276  276297  276300       9  276276  276297  276303      10
  276270  276276  276282      41  276270  276276  276297      32  276345  276342
  276348       1  276342  276348  276354       3  276336  276333  276339      33
  276324  276333  276336      37  276324  276333  276339      37  276315  276309
  276342      36  276315  276324  276333     103  276309  276315  276324      79
  276309  276342  276345       9  276309  276342  276348      10  276303  276309
  276315      41  276303  276309  276342      32  276405  276402  276408       1
  276402  276408  276414       3  276384  276390  276396      51  276378  276384
  276390      51  276372  276369  276396      51  276372  276378  276384      51
  276369  276372  276378      51  276369  276396  276390      51  276360  276354
  276402       5  276360  276369  276372      53  276360  276369  276396      53
  276354  276360  276369      55  276354  276402  276405       9  276354  276402
  276408      10  276348  276354  276360      56  276348  276354  276402      32
  276456  276453  276459       1  276453  276459  276465       3  276441  276438
  276444       1  276429  276438  276441      82  276429  276438  276444      83
  276420  276414  276453      36  276420  276429  276438      84  276414  276420
  276429      79  276414  276453  276456       9  276414  276453  276459      10
  276408  276414  276420      41  276408  276414  276453      32  276492  276489
  276495       1  276489  276495  276501       3  276483  276480  276486      33
  276471  276465  276489      36  276471  276480  276483      37  276471  276480
  276486      37  276465  276471  276480      40  276465  276489  276492       9
  276465  276489  276495      10  276459  276465  276471      41  276459  276465
  276489      32  276522  276519  276525       1  276519  276525  276531       3
  276507  276501  276519       5  276501  276519  276522       9  276501  276519
  276525      10  276495  276501  276507      56  276495  276501  276519      32
  276585  276582  276588       1  276582  276588  276594       3  276564  276561
  276570     129  276561  276570  276576     132  276555  276561  276564     129
  276555  276561  276570     133  276549  276546  276576      51  276549  276555
  276561     132  276546  276549  276555      51  276546  276576  276570      51
  276537  276531  276582       5  276537  276546  276549      53  276537  276546
  276576      53  276531  276537  276546      55  276531  276582  276585       9
  276531  276582  276588      10  276525  276531  276537      56  276525  276531
  276582      32  276633  276630  276636       1  276630  276636  276642       3
  276606  276600  276618      42  276600  276594  276630      44  276594  276600
  276606      48  276594  276600  276618      48  276594  276630  276633       9
  276594  276630  276636      10  276588  276594  276600      49  276588  276594
  276630      32  276690  276687  276693       1  276687  276693  276699       3
  276663  276657  276675      42  276648  276642  276687      36  276648  276657
  276663      69  276648  276657  276675      69  276642  276648  276657      70
  276642  276687  276690       9  276642  276687  276693      10  276636  276642
  276648      41  276636  276642  276687      32  276747  276744  276750       1
  276744  276750  276756       3  276720  276714  276732      42  276705  276699
  276744      36  276705  276714  276720      69  276705  276714  276732      69
  276699  276705  276714      70  276699  276744  276747       9  276699  276744
  276750      10  276693  276699  276705      41  276693  276699  276744      32
  276780  276777  276783       1  276777  276783  276789       3  276762  276756
  276777      36  276756  276762  276771     107  276756  276777  276780       9
  276756  276777  276783      10  276750  276756  276762      41  276750  276756
  276777      32  276825  276822  276828       1  276822  276828  276834       3
  276816  276813  276819      33  276804  276813  276816      37  276804  276813
  276819      37  276795  276789  276822      36  276795  276804  276813     103
  276789  276795  276804      79  276789  276822  276825       9  276789  276822
  276828      10  276783  276789  276795      41  276783  276789  276822      32
  276891  276888  276894       1  276888  276894  276900       3  276858  276867
  276876      22  276849  276858  276867      23  276840  276834  276888      24
  276840  276849  276858      23  276834  276840  276849      28  276834  276888
  276891       9  276834  276888  276894      10  276828  276834  276840      31
  276828  276834  276888      32  276957  276954  276960       1  276954  276960
  276966       3  276924  276933  276942      22  276915  276924  276933      23
  276906  276900  276954      24  276906  276915  276924      23  276900  276906
  276915      28  276900  276954  276957       9  276900  276954  276960      10
  276894  276900  276906      31  276894  276900  276954      32  277014  277011
  277017       1  277011  277017  277023       3  276978  276972  276990      69
  276972  276966  277011      44  276972  276990  276999     101  276966  276972
  276978      48  276966  276972  276990     102  276966  277011  277014       9
  276966  277011  277017      10  276960  276966  276972      49  276960  276966
  277011      32  277047  277044  277050       1  277044  277050  277056       3
  277029  277023  277044      36  277023  277029  277038     107  277023  277044
  277047       9  277023  277044  277050      10  277017  277023  277029      41
  277017  277023  277044      32  277080  277077  277083       1  277077  277083
  277089       3  277062  277056  277077      36  277056  277062  277071     107
  277056  277077  277080       9  277056  277077  277083      10  277050  277056
  277062      41  277050  277056  277077      32  277137  277134  277140       1
  277134  277140  277146       3  277101  277095  277113      69  277095  277089
  277134      44  277095  277113  277122     101  277089  277095  277101      48
  277089  277095  277113     102  277089  277134  277137       9  277089  277134
  277140      10  277083  277089  277095      49  277083  277089  277134      32
  277188  277185  277191       1  277185  277191  277197       3  277173  277170
  277176       1  277161  277170  277173      82  277161  277170  277176      83
  277152  277146  277185      36  277152  277161  277170      84  277146  277152
  277161      79  277146  277185  277188       9  277146  277185  277191      10
  277140  277146  277152      41  277140  277146  277185      32  277221  277218
  277224       1  277218  277224  277230       3  277203  277197  277218      36
  277197  277203  277212     107  277197  277218  277221       9  277197  277218
  277224      10  277191  277197  277203      41  277191  277197  277218      32
  277278  277275  277281       1  277275  277281  277287       3  277242  277236
  277254      69  277236  277230  277275      44  277236  277254  277263     101
  277230  277236  277242      48  277230  277236  277254     102  277230  277275
  277278       9  277230  277275  277281      10  277224  277230  277236      49
  277224  277230  277275      32  277326  277323  277329       1  277323  277329
  277332      91  277323  277329  277359       3  277299  277293  277311      42
  277293  277287  277323      44  277287  277293  277299      48  277287  277293
  277311      48  277287  277323  277326       9  277287  277323  277329      10
  277281  277287  277293      49  277281  277287  277323      32  277368  277365
  277371       1  277365  277371  277377       3  277359  277365  277368       9
  277359  277365  277371      10  277350  277359  277365       5  277341  277350
  277359      93  277332  277329  277359      95  277332  277341  277350      96
  277329  277332  277341      98  277329  277359  277350      56  277329  277359
  277365      32  277398  277395  277401       1  277395  277401  277407       3
  277383  277377  277395       5  277377  277395  277398       9  277377  277395
  277401      10  277371  277377  277383      56  277371  277377  277395      32
  277455  277452  277458       1  277452  277458  277464       3  277428  277422
  277440      42  277413  277407  277452      36  277413  277422  277428      69
  277413  277422  277440      69  277407  277413  277422      70  277407  277452
  277455       9  277407  277452  277458      10  277401  277407  277413      41
  277401  277407  277452      32  277500  277497  277503       1  277497  277503
  277509       3  277491  277488  277494      33  277479  277488  277491      37
  277479  277488  277494      37  277470  277464  277497      36  277470  277479
  277488     103  277464  277470  277479      79  277464  277497  277500       9
  277464  277497  277503      10  277458  277464  277470      41  277458  277464
  277497      32  277557  277554  277560       1  277554  277560  277566       3
  277521  277515  277533      69  277515  277509  277554      44  277515  277533
  277542     101  277509  277515  277521      48  277509  277515  277533     102
  277509  277554  277557       9  277509  277554  277560      10  277503  277509
  277515      49  277503  277509  277554      32  277587  277584  277590       1
  277584  277590  277596       3  277572  277566  277584       5  277566  277584
  277587       9  277566  277584  277590      10  277560  277566  277572      56
  277560  277566  277584      32  277629  277626  277632       1  277626  277632
  277638       3  277614  277611  277617       1  277602  277596  277626      36
  277602  277611  277614      82  277602  277611  277617      83  277596  277602
  277611     134  277596  277626  277629       9  277596  277626  277632      10
  277590  277596  277602      41  277590  277596  277626      32  277659  277656
  277662       1  277656  277662  277668       3  277644  277638  277656       5
  277638  277656  277659       9  277638  277656  277662      10  277632  277638
  277644      56  277632  277638  277656      32  277710  277707  277713       1
  277707  277713  277719       3  277689  277695  277701     140  277686  277683
  277701     141  277686  277689  277695     143  277683  277686  277689     144
  277683  277701  277695     145  277674  277668  277707       5  277674  277683
  277686     148  277674  277683  277701     149  277668  277674  277683     150
  277668  277707  277710       9  277668  277707  277713      10  277662  277668
  277674      56  277662  277668  277707      32  277782  277779  277785       1
  277779  277785  277791       3  277761  277758  277770      59  277752  277758
  277761      59  277752  277758  277770      59  277743  277752  277758      64
  277734  277743  277752      66  277725  277719  277779      24  277725  277734
  277743      23  277719  277725  277734      28  277719  277779  277782       9
  277719  277779  277785      10  277713  277719  277725      31  277713  277719
  277779      32  277848  277845  277851       1  277845  277851  277854      91
  277845  277851  277881       3  277815  277824  277833      22  277806  277815
  277824      23  277797  277791  277845      24  277797  277806  277815      23
  277791  277797  277806      28  277791  277845  277848       9  277791  277845
  277851      10  277785  277791  277797      31  277785  277791  277845      32
  277890  277887  277893       1  277887  277893  277899       3  277881  277887
  277890       9  277881  277887  277893      10  277872  277881  277887       5
  277863  277872  277881      93  277854  277851  277881      95  277854  277863
  277872      96  277851  277854  277863      98  277851  277881  277872      56
  277851  277881  277887      32  277947  277944  277950       1  277944  277950
  277956       3  277920  277914  277932      42  277905  277899  277944      36
  277905  277914  277920      69  277905  277914  277932      69  277899  277905
  277914      70  277899  277944  277947       9  277899  277944  277950      10
  277893  277899  277905      41  277893  277899  277944      32  277995  277992
  277998       1  277992  277998  278004       3  277968  277962  277980      42
  277962  277956  277992      44  277956  277962  277968      48  277956  277962
  277980      48  277956  277992  277995       9  277956  277992  277998      10
  277950  277956  277962      49  277950  277956  277992      32  278052  278049
  278055       1  278049  278055  278061       3  278016  278010  278028      69
  278010  278004  278049      44  278010  278028  278037     101  278004  278010
  278016      48  278004  278010  278028     102  278004  278049  278052       9
  278004  278049  278055      10  277998  278004  278010      49  277998  278004
  278049      32  278109  278106  278112       1  278106  278112  278118       3
  278073  278067  278085      69  278067  278061  278106      44  278067  278085
  278094     101  278061  278067  278073      48  278061  278067  278085     102
  278061  278106  278109       9  278061  278106  278112      10  278055  278061
  278067      49  278055  278061  278106      32  278139  278136  278142       1
  278136  278142  278148       3  278124  278118  278136       5  278118  278136
  278139       9  278118  278136  278142      10  278112  278118  278124      56
  278112  278118  278136      32  278184  278181  278187       1  278181  278187
  278193       3  278175  278172  278178      33  278163  278172  278175      37
  278163  278172  278178      37  278154  278148  278181      36  278154  278163
  278172     103  278148  278154  278163      79  278148  278181  278184       9
  278148  278181  278187      10  278142  278148  278154      41  278142  278148
  278181      32  278220  278217  278223       1  278217  278223  278229       3
  278211  278208  278214      33  278199  278193  278217      36  278199  278208
  278211      37  278199  278208  278214      37  278193  278199  278208      40
  278193  278217  278220       9  278193  278217  278223      10  278187  278193
  278199      41  278187  278193  278217      32  278268  278265  278271       1
  278265  278271  278277       3  278241  278235  278253      42  278235  278229
  278265      44  278229  278235  278241      48  278229  278235  278253      48
  278229  278265  278268       9  278229  278265  278271      10  278223  278229
  278235      49  278223  278229  278265      32  278304  278301  278307       1
  278301  278307  278313       3  278295  278292  278298      33  278283  278277
  278301      36  278283  278292  278295      37  278283  278292  278298      37
  278277  278283  278292      40  278277  278301  278304       9  278277  278301
  278307      10  278271  278277  278283      41  278271  278277  278301      32
  278325  278322  278328       1  278322  278328  278334       3  278313  278322
  278325       9  278313  278322  278328      10  278307  278313  278322      32
  278370  278367  278373       1  278367  278373  278379       3  278361  278358
  278364      33  278349  278358  278361      37  278349  278358  278364      37
  278340  278334  278367      36  278340  278349  278358     103  278334  278340
  278349      79  278334  278367  278370       9  278334  278367  278373      10
  278328  278334  278340      41  278328  278334  278367      32  278400  278397
  278403       1  278397  278403  278409       3  278385  278379  278397       5
  278379  278397  278400       9  278379  278397  278403      10  278373  278379
  278385      56  278373  278379  278397      32  278457  278454  278460       1
  278454  278460  278466       3  278430  278424  278442      42  278415  278409
  278454      36  278415  278424  278430      69  278415  278424  278442      69
  278409  278415  278424      70  278409  278454  278457       9  278409  278454
  278460      10  278403  278409  278415      41  278403  278409  278454      32
  278490  278487  278493       1  278487  278493  278499       3  278472  278466
  278487      36  278466  278472  278481     107  278466  278487  278490       9
  278466  278487  278493      10  278460  278466  278472      41  278460  278466
  278487      32  278532  278529  278535       1  278529  278535  278541       3
  278511  278505  278523      85  278505  278499  278529      44  278499  278505
  278511      48  278499  278505  278523      90  278499  278529  278532       9
  278499  278529  278535      10  278493  278499  278505      49  278493  278499
  278529      32  278589  278586  278592       1  278586  278592  278598       3
  278562  278556  278574      42  278547  278541  278586      36  278547  278556
  278562      69  278547  278556  278574      69  278541  278547  278556      70
  278541  278586  278589       9  278541  278586  278592      10  278535  278541
  278547      41  278535  278541  278586      32  278637  278634  278640       1
  278634  278640  278646       3  278610  278604  278622      42  278604  278598
  278634      44  278598  278604  278610      48  278598  278604  278622      48
  278598  278634  278637       9  278598  278634  278640      10  278592  278598
  278604      49  278592  278598  278634      32  278694  278691  278697       1
  278691  278697  278703       3  278667  278661  278679      42  278652  278646
  278691      36  278652  278661  278667      69  278652  278661  278679      69
  278646  278652  278661      70  278646  278691  278694       9  278646  278691
  278697      10  278640  278646  278652      41  278640  278646  278691      32
  278736  278733  278739       1  278733  278739  278745       3  278721  278718
  278724       1  278709  278703  278733      36  278709  278718  278721      82
  278709  278718  278724      83  278703  278709  278718     134  278703  278733
  278736       9  278703  278733  278739      10  278697  278703  278709      41
  278697  278703  278733      32  278808  278805  278811       1  278805  278811
  278817       3  278787  278784  278796      59  278778  278784  278787      59
  278778  278784  278796      59  278769  278778  278784      64  278760  278769
  278778      66  278751  278745  278805      24  278751  278760  278769      23
  278745  278751  278760      28  278745  278805  278808       9  278745  278805
  278811      10  278739  278745  278751      31  278739  278745  278805      32
  278865  278862  278868       1  278862  278868  278874       3  278838  278832
  278850      42  278823  278817  278862      36  278823  278832  278838      69
  278823  278832  278850      69  278817  278823  278832      70  278817  278862
  278865       9  278817  278862  278868      10  278811  278817  278823      41
  278811  278817  278862      32  278931  278928  278934       1  278928  278934
  278940       3  278898  278907  278916      22  278889  278898  278907      23
  278880  278874  278928      24  278880  278889  278898      23  278874  278880
  278889      28  278874  278928  278931       9  278874  278928  278934      10
  278868  278874  278880      31  278868  278874  278928      32  278979  278976
  278982       1  278976  278982  278988       3  278952  278946  278964      42
  278946  278940  278976      44  278940  278946  278952      48  278940  278946
  278964      48  278940  278976  278979       9  278940  278976  278982      10
  278934  278940  278946      49  278934  278940  278976      32  279000  278997
  279003       1  278997  279003  279009       3  278988  278997  279000       9
  278988  278997  279003      10  278982  278988  278997      32  279057  279054
  279060       1  279054  279060  279066       3  279030  279024  279042      42
  279015  279009  279054      36  279015  279024  279030      69  279015  279024
  279042      69  279009  279015  279024      70  279009  279054  279057       9
  279009  279054  279060      10  279003  279009  279015      41  279003  279009
  279054      32  279108  279105  279111       1  279105  279111  279117       3
  279093  279090  279096       1  279081  279090  279093      82  279081  279090
  279096      83  279072  279066  279105      36  279072  279081  279090      84
  279066  279072  279081      79  279066  279105  279108       9  279066  279105
  279111      10  279060  279066  279072      41  279060  279066  279105      32
  279156  279153  279159       1  279153  279159  279165       3  279129  279123
  279141      42  279123  279117  279153      44  279117  279123  279129      48
  279117  279123  279141      48  279117  279153  279156       9  279117  279153
  279159      10  279111  279117  279123      49  279111  279117  279153      32
  279204  279201  279207       1  279201  279207  279213       3  279177  279171
  279189      42  279171  279165  279201      44  279165  279171  279177      48
  279165  279171  279189      48  279165  279201  279204       9  279165  279201
  279207      10  279159  279165  279171      49  279159  279165  279201      32
  279234  279231  279237       1  279231  279237  279243       3  279219  279213
  279231       5  279213  279231  279234       9  279213  279231  279237      10
  279207  279213  279219      56  279207  279213  279231      32  279282  279279
  279285       1  279279  279285  279291       3  279255  279249  279267      42
  279249  279243  279279      44  279243  279249  279255      48  279243  279249
  279267      48  279243  279279  279282       9  279243  279279  279285      10
  279237  279243  279249      49  279237  279243  279279      32  279348  279345
  279351       1  279345  279351  279357       3  279315  279324  279333      22
  279306  279315  279324      23  279297  279291  279345      24  279297  279306
  279315      23  279291  279297  279306      28  279291  279345  279348       9
  279291  279345  279351      10  279285  279291  279297      31  279285  279291
  279345      32  279378  279375  279381       1  279375  279381  279384      91
  279375  279381  279411       3  279363  279357  279375       5  279357  279375
  279378       9  279357  279375  279381      10  279351  279357  279363      56
  279351  279357  279375      32  279420  279417  279423       1  279417  279423
  279429       3  279411  279417  279420       9  279411  279417  279423      10
  279402  279411  279417       5  279393  279402  279411      93  279384  279381
  279411      95  279384  279393  279402      96  279381  279384  279393      98
  279381  279411  279402      56  279381  279411  279417      32  279441  279438
  279444       1  279438  279444  279450       3  279429  279438  279441       9
  279429  279438  279444      10  279423  279429  279438      32  279501  279498
  279504       1  279498  279504  279510       3  279480  279486  279492      51
  279474  279480  279486      51  279468  279465  279492      51  279468  279474
  279480      51  279465  279468  279474      51  279465  279492  279486      51
  279456  279450  279498       5  279456  279465  279468      53  279456  279465
  279492      53  279450  279456  279465      55  279450  279498  279501       9
  279450  279498  279504      10  279444  279450  279456      56  279444  279450
  279498      32  279522  279519  279525       1  279519  279525  279531       3
  279510  279519  279522       9  279510  279519  279525      10  279504  279510
  279519      32  279558  279555  279561       1  279555  279561  279567       3
  279549  279546  279552      33  279537  279531  279555      36  279537  279546
  279549      37  279537  279546  279552      37  279531  279537  279546      40
  279531  279555  279558       9  279531  279555  279561      10  279525  279531
  279537      41  279525  279531  279555      32  279600  279597  279603       1
  279597  279603  279609       3  279585  279582  279588       1  279573  279567
  279597      36  279573  279582  279585      82  279573  279582  279588      83
  279567  279573  279582     134  279567  279597  279600       9  279567  279597
  279603      10  279561  279567  279573      41  279561  279567  279597      32
  279672  279669  279675       1  279669  279675  279681       3  279651  279648
  279660      59  279642  279648  279651      59  279642  279648  279660      59
  279633  279642  279648      64  279624  279633  279642      66  279615  279609
  279669      24  279615  279624  279633      23  279609  279615  279624      28
  279609  279669  279672       9  279609  279669  279675      10  279603  279609
  279615      31  279603  279609  279669      32  279738  279735  279741       1
  279735  279741  279747       3  279705  279714  279723      22  279696  279705
  279714      23  279687  279681  279735      24  279687  279696  279705      23
  279681  279687  279696      28  279681  279735  279738       9  279681  279735
  279741      10  279675  279681  279687      31  279675  279681  279735      32
  279780  279777  279783       1  279777  279783  279789       3  279765  279762
  279768       1  279753  279747  279777      36  279753  279762  279765      82
  279753  279762  279768      83  279747  279753  279762     134  279747  279777
  279780       9  279747  279777  279783      10  279741  279747  279753      41
  279741  279747  279777      32  279831  279828  279834       1  279828  279834
  279840       3  279816  279813  279819       1  279804  279813  279816      82
  279804  279813  279819      83  279795  279789  279828      36  279795  279804
  279813      84  279789  279795  279804      79  279789  279828  279831       9
  279789  279828  279834      10  279783  279789  279795      41  279783  279789
  279828      32  279888  279885  279891       1  279885  279891  279897       3
  279861  279855  279873      42  279846  279840  279885      36  279846  279855
  279861      69  279846  279855  279873      69  279840  279846  279855      70
  279840  279885  279888       9  279840  279885  279891      10  279834  279840
  279846      41  279834  279840  279885      32  279954  279951  279957       1
  279951  279957  279963       3  279921  279930  279939      22  279912  279921
  279930      23  279903  279897  279951      24  279903  279912  279921      23
  279897  279903  279912      28  279897  279951  279954       9  279897  279951
  279957      10  279891  279897  279903      31  279891  279897  279951      32
  279990  279987  279993       1  279987  279993  279999       3  279981  279978
  279984      33  279969  279963  279987      36  279969  279978  279981      37
  279969  279978  279984      37  279963  279969  279978      40  279963  279987
  279990       9  279963  279987  279993      10  279957  279963  279969      41
  279957  279963  279987      32  280041  280038  280044       1  280038  280044
  280050       3  280014  280023  280026      75  280005  279999  280038      36
  280005  280014  280023      78  279999  280005  280014      79  279999  280038
  280041       9  279999  280038  280044      10  279993  279999  280005      41
  279993  279999  280038      32  280071  280068  280074       1  280068  280074
  280080       3  280056  280050  280068       5  280050  280068  280071       9
  280050  280068  280074      10  280044  280050  280056      56  280044  280050
  280068      32  280128  280125  280131       1  280125  280131  280137       3
  280092  280086  280104      69  280086  280080  280125      44  280086  280104
  280113     101  280080  280086  280092      48  280080  280086  280104     102
  280080  280125  280128       9  280080  280125  280131      10  280074  280080
  280086      49  280074  280080  280125      32  280158  280155  280161       1
  280155  280161  280167       3  280143  280137  280155       5  280137  280155
  280158       9  280137  280155  280161      10  280131  280137  280143      56
  280131  280137  280155      32  280200  280197  280203       1  280197  280203
  280209       3  280179  280173  280191      85  280173  280167  280197      44
  280167  280173  280179      48  280167  280173  280191      90  280167  280197
  280200       9  280167  280197  280203      10  280161  280167  280173      49
  280161  280167  280197      32  280221  280218  280224       1  280218  280224
  280230       3  280209  280218  280221       9  280209  280218  280224      10
  280203  280209  280218      32  280242  280239  280245       1  280239  280245
  280251       3  280230  280239  280242       9  280230  280239  280245      10
  280224  280230  280239      32  280272  280269  280275       1  280269  280275
  280281       3  280257  280251  280269       5  280251  280269  280272       9
  280251  280269  280275      10  280245  280251  280257      56  280245  280251
  280269      32  280320  280317  280323       1  280317  280323  280329       3
  280293  280287  280305      42  280287  280281  280317      44  280281  280287
  280293      48  280281  280287  280305      48  280281  280317  280320       9
  280281  280317  280323      10  280275  280281  280287      49  280275  280281
  280317      32  280380  280377  280383       1  280377  280383  280389       3
  280359  280365  280371      51  280353  280359  280365      51  280347  280344
  280371      51  280347  280353  280359      51  280344  280347  280353      51
  280344  280371  280365      51  280335  280329  280377       5  280335  280344
  280347      53  280335  280344  280371      53  280329  280335  280344      55
  280329  280377  280380       9  280329  280377  280383      10  280323  280329
  280335      56  280323  280329  280377      32  280401  280398  280404       1
  280398  280404  280410       3  280389  280398  280401       9  280389  280398
  280404      10  280383  280389  280398      32  280446  280443  280449       1
  280443  280449  280455       3  280437  280434  280440      33  280425  280434
  280437      37  280425  280434  280440      37  280416  280410  280443      36
  280416  280425  280434     103  280410  280416  280425      79  280410  280443
  280446       9  280410  280443  280449      10  280404  280410  280416      41
  280404  280410  280443      32  280491  280488  280494       1  280488  280494
  280500       3  280482  280479  280485      33  280470  280479  280482      37
  280470  280479  280485      37  280461  280455  280488      36  280461  280470
  280479     103  280455  280461  280470      79  280455  280488  280491       9
  280455  280488  280494      10  280449  280455  280461      41  280449  280455
  280488      32  280512  280509  280515       1  280509  280515  280521       3
  280500  280509  280512       9  280500  280509  280515      10  280494  280500
  280509      32  280569  280566  280572       1  280566  280572  280578       3
  280542  280536  280554      42  280527  280521  280566      36  280527  280536
  280542      69  280527  280536  280554      69  280521  280527  280536      70
  280521  280566  280569       9  280521  280566  280572      10  280515  280521
  280527      41  280515  280521  280566      32  280611  280608  280614       1
  280608  280614  280620       3  280590  280584  280602      85  280584  280578
  280608      44  280578  280584  280590      48  280578  280584  280602      90
  280578  280608  280611       9  280578  280608  280614      10  280572  280578
  280584      49  280572  280578  280608      32  280668  280665  280671       1
  280665  280671  280677       3  280641  280635  280653      42  280626  280620
  280665      36  280626  280635  280641      69  280626  280635  280653      69
  280620  280626  280635      70  280620  280665  280668       9  280620  280665
  280671      10  280614  280620  280626      41  280614  280620  280665      32
  280710  280707  280713       1  280707  280713  280719       3  280695  280692
  280698       1  280683  280677  280707      36  280683  280692  280695      82
  280683  280692  280698      83  280677  280683  280692     134  280677  280707
  280710       9  280677  280707  280713      10  280671  280677  280683      41
  280671  280677  280707      32  280767  280764  280770       1  280764  280770
  280776       3  280740  280734  280752      42  280725  280719  280764      36
  280725  280734  280740      69  280725  280734  280752      69  280719  280725
  280734      70  280719  280764  280767       9  280719  280764  280770      10
  280713  280719  280725      41  280713  280719  280764      32  280812  280809
  280815       1  280809  280815  280821       3  280803  280800  280806      33
  280791  280800  280803      37  280791  280800  280806      37  280782  280776
  280809      36  280782  280791  280800     103  280776  280782  280791      79
  280776  280809  280812       9  280776  280809  280815      10  280770  280776
  280782      41  280770  280776  280809      32  280848  280845  280851       1
  280845  280851  280857       3  280839  280836  280842      33  280827  280821
  280845      36  280827  280836  280839      37  280827  280836  280842      37
  280821  280827  280836      40  280821  280845  280848       9  280821  280845
  280851      10  280815  280821  280827      41  280815  280821  280845      32
  280896  280893  280899       1  280893  280899  280905       3  280869  280863
  280881      42  280863  280857  280893      44  280857  280863  280869      48
  280857  280863  280881      48  280857  280893  280896       9  280857  280893
  280899      10  280851  280857  280863      49  280851  280857  280893      32
  280947  280944  280950       1  280944  280950  280953      91  280944  280950
  280980       3  280932  280929  280935       1  280920  280929  280932      82
  280920  280929  280935      83  280911  280905  280944      36  280911  280920
  280929      84  280905  280911  280920      79  280905  280944  280947       9
  280905  280944  280950      10  280899  280905  280911      41  280899  280905
  280944      32  280989  280986  280992       1  280986  280992  280998       3
  280980  280986  280989       9  280980  280986  280992      10  280971  280980
  280986       5  280962  280971  280980      93  280953  280950  280980      95
  280953  280962  280971      96  280950  280953  280962      98  280950  280980
  280971      56  280950  280980  280986      32  281040  281037  281043       1
  281037  281043  281049       3  281019  281025  281031     140  281016  281013
  281031     141  281016  281019  281025     143  281013  281016  281019     144
  281013  281031  281025     145  281004  280998  281037       5  281004  281013
  281016     148  281004  281013  281031     149  280998  281004  281013     150
  280998  281037  281040       9  280998  281037  281043      10  280992  280998
  281004      56  280992  280998  281037      32  281076  281073  281079       1
  281073  281079  281085       3  281067  281064  281070      33  281055  281049
  281073      36  281055  281064  281067      37  281055  281064  281070      37
  281049  281055  281064      40  281049  281073  281076       9  281049  281073
  281079      10  281043  281049  281055      41  281043  281049  281073      32
  281133  281130  281136       1  281130  281136  281142       3  281106  281100
  281118      42  281091  281085  281130      36  281091  281100  281106      69
  281091  281100  281118      69  281085  281091  281100      70  281085  281130
  281133       9  281085  281130  281136      10  281079  281085  281091      41
  281079  281085  281130      32  281154  281151  281157       1  281151  281157
  281163       3  281142  281151  281154       9  281142  281151  281157      10
  281136  281142  281151      32  281220  281217  281223       1  281217  281223
  281229       3  281187  281196  281205      22  281178  281187  281196      23
  281169  281163  281217      24  281169  281178  281187      23  281163  281169
  281178      28  281163  281217  281220       9  281163  281217  281223      10
  281157  281163  281169      31  281157  281163  281217      32  281268  281265
  281271       1  281265  281271  281277       3  281241  281235  281253      42
  281235  281229  281265      44  281229  281235  281241      48  281229  281235
  281253      48  281229  281265  281268       9  281229  281265  281271      10
  281223  281229  281235      49  281223  281229  281265      32  281289  281286
  281292       1  281286  281292  281298       3  281277  281286  281289       9
  281277  281286  281292      10  281271  281277  281286      32  281334  281331
  281337       1  281331  281337  281343       3  281325  281322  281328      33
  281313  281322  281325      37  281313  281322  281328      37  281304  281298
  281331      36  281304  281313  281322     103  281298  281304  281313      79
  281298  281331  281334       9  281298  281331  281337      10  281292  281298
  281304      41  281292  281298  281331      32  281382  281379  281385       1
  281379  281385  281391       3  281355  281349  281367      42  281349  281343
  281379      44  281343  281349  281355      48  281343  281349  281367      48
  281343  281379  281382       9  281343  281379  281385      10  281337  281343
  281349      49  281337  281343  281379      32  281439  281436  281442       1
  281436  281442  281448       3  281403  281397  281415      69  281397  281391
  281436      44  281397  281415  281424     101  281391  281397  281403      48
  281391  281397  281415     102  281391  281436  281439       9  281391  281436
  281442      10  281385  281391  281397      49  281385  281391  281436      32
  281487  281484  281490       1  281484  281490  281496       3  281460  281454
  281472      42  281454  281448  281484      44  281448  281454  281460      48
  281448  281454  281472      48  281448  281484  281487       9  281448  281484
  281490      10  281442  281448  281454      49  281442  281448  281484      32
  281529  281526  281532       1  281526  281532  281538       3  281508  281502
  281520      85  281502  281496  281526      44  281496  281502  281508      48
  281496  281502  281520      90  281496  281526  281529       9  281496  281526
  281532      10  281490  281496  281502      49  281490  281496  281526      32
  281595  281592  281598       1  281592  281598  281604       3  281562  281571
  281580      22  281553  281562  281571      23  281544  281538  281592      24
  281544  281553  281562      23  281538  281544  281553      28  281538  281592
  281595       9  281538  281592  281598      10  281532  281538  281544      31
  281532  281538  281592      32  281631  281628  281634       1  281628  281634
  281640       3  281622  281619  281625      33  281610  281604  281628      36
  281610  281619  281622      37  281610  281619  281625      37  281604  281610
  281619      40  281604  281628  281631       9  281604  281628  281634      10
  281598  281604  281610      41  281598  281604  281628      32  281667  281664
  281670       1  281664  281670  281676       3  281658  281655  281661      33
  281646  281640  281664      36  281646  281655  281658      37  281646  281655
  281661      37  281640  281646  281655      40  281640  281664  281667       9
  281640  281664  281670      10  281634  281640  281646      41  281634  281640
  281664      32  281697  281694  281700       1  281694  281700  281706       3
  281682  281676  281694       5  281676  281694  281697       9  281676  281694
  281700      10  281670  281676  281682      56  281670  281676  281694      32
  281748  281745  281751       1  281745  281751  281757       3  281721  281730
  281733      75  281712  281706  281745      36  281712  281721  281730      78
  281706  281712  281721      79  281706  281745  281748       9  281706  281745
  281751      10  281700  281706  281712      41  281700  281706  281745      32
  281805  281802  281808       1  281802  281808  281814       3  281778  281772
  281790      42  281763  281757  281802      36  281763  281772  281778      69
  281763  281772  281790      69  281757  281763  281772      70  281757  281802
  281805       9  281757  281802  281808      10  281751  281757  281763      41
  281751  281757  281802      32  281862  281859  281865       1  281859  281865
  281871       3  281835  281829  281847      42  281820  281814  281859      36
  281820  281829  281835      69  281820  281829  281847      69  281814  281820
  281829      70  281814  281859  281862       9  281814  281859  281865      10
  281808  281814  281820      41  281808  281814  281859      32  281928  281925
  281931       1  281925  281931  281937       3  281895  281904  281913      22
  281886  281895  281904      23  281877  281871  281925      24  281877  281886
  281895      23  281871  281877  281886      28  281871  281925  281928       9
  281871  281925  281931      10  281865  281871  281877      31  281865  281871
  281925      32  281949  281946  281952       1  281946  281952  281958       3
  281937  281946  281949       9  281937  281946  281952      10  281931  281937
  281946      32  282015  282012  282018       1  282012  282018  282024       3
  281982  281991  282000      22  281973  281982  281991      23  281964  281958
  282012      24  281964  281973  281982      23  281958  281964  281973      28
  281958  282012  282015       9  281958  282012  282018      10  281952  281958
  281964      31  281952  281958  282012      32  282036  282033  282039       1
  282033  282039  282045       3  282024  282033  282036       9  282024  282033
  282039      10  282018  282024  282033      32  282072  282069  282075       1
  282069  282075  282081       3  282063  282060  282066      33  282051  282045
  282069      36  282051  282060  282063      37  282051  282060  282066      37
  282045  282051  282060      40  282045  282069  282072       9  282045  282069
  282075      10  282039  282045  282051      41  282039  282045  282069      32
  282138  282135  282141       1  282135  282141  282147       3  282105  282114
  282123      22  282096  282105  282114      23  282087  282081  282135      24
  282087  282096  282105      23  282081  282087  282096      28  282081  282135
  282138       9  282081  282135  282141      10  282075  282081  282087      31
  282075  282081  282135      32  282168  282165  282171       1  282165  282171
  282177       3  282153  282147  282165       5  282147  282165  282168       9
  282147  282165  282171      10  282141  282147  282153      56  282141  282147
  282165      32  282219  282216  282222       1  282216  282222  282228       3
  282204  282201  282207       1  282192  282201  282204      82  282192  282201
  282207      83  282183  282177  282216      36  282183  282192  282201      84
  282177  282183  282192      79  282177  282216  282219       9  282177  282216
  282222      10  282171  282177  282183      41  282171  282177  282216      32
  282276  282273  282279       1  282273  282279  282285       3  282240  282234
  282252      69  282234  282228  282273      44  282234  282252  282261     101
  282228  282234  282240      48  282228  282234  282252     102  282228  282273
  282276       9  282228  282273  282279      10  282222  282228  282234      49
  282222  282228  282273      32  282321  282318  282324       1  282318  282324
  282330       3  282312  282309  282315      33  282300  282309  282312      37
  282300  282309  282315      37  282291  282285  282318      36  282291  282300
  282309     103  282285  282291  282300      79  282285  282318  282321       9
  282285  282318  282324      10  282279  282285  282291      41  282279  282285
  282318      32  282387  282384  282390       1  282384  282390  282396       3
  282354  282363  282372      22  282345  282354  282363      23  282336  282330
  282384      24  282336  282345  282354      23  282330  282336  282345      28
  282330  282384  282387       9  282330  282384  282390      10  282324  282330
  282336      31  282324  282330  282384      32  282459  282456  282462       1
  282456  282462  282468       3  282438  282435  282447      59  282429  282435
  282438      59  282429  282435  282447      59  282420  282429  282435      64
  282411  282420  282429      66  282402  282396  282456      24  282402  282411
  282420      23  282396  282402  282411      28  282396  282456  282459       9
  282396  282456  282462      10  282390  282396  282402      31  282390  282396
  282456      32  282516  282513  282519       1  282513  282519  282525       3
  282480  282474  282492      69  282474  282468  282513      44  282474  282492
  282501     101  282468  282474  282480      48  282468  282474  282492     102
  282468  282513  282516       9  282468  282513  282519      10  282462  282468
  282474      49  282462  282468  282513      32  282567  282564  282570       1
  282564  282570  282576       3  282552  282549  282555       1  282540  282549
  282552      82  282540  282549  282555      83  282531  282525  282564      36
  282531  282540  282549      84  282525  282531  282540      79  282525  282564
  282567       9  282525  282564  282570      10  282519  282525  282531      41
  282519  282525  282564      32  282612  282609  282615       1  282609  282615
  282621       3  282603  282600  282606      33  282591  282600  282603      37
  282591  282600  282606      37  282582  282576  282609      36  282582  282591
  282600     103  282576  282582  282591      79  282576  282609  282612       9
  282576  282609  282615      10  282570  282576  282582      41  282570  282576
  282609      32  282669  282666  282672       1  282666  282672  282678       3
  282633  282627  282645      69  282627  282621  282666      44  282627  282645
  282654     101  282621  282627  282633      48  282621  282627  282645     102
  282621  282666  282669       9  282621  282666  282672      10  282615  282621
  282627      49  282615  282621  282666      32  282726  282723  282729       1
  282723  282729  282735       3  282690  282684  282702      69  282684  282678
  282723      44  282684  282702  282711     101  282678  282684  282690      48
  282678  282684  282702     102  282678  282723  282726       9  282678  282723
  282729      10  282672  282678  282684      49  282672  282678  282723      32
  282771  282768  282774       1  282768  282774  282780       3  282762  282759
  282765      33  282750  282759  282762      37  282750  282759  282765      37
  282741  282735  282768      36  282741  282750  282759     103  282735  282741
  282750      79  282735  282768  282771       9  282735  282768  282774      10
  282729  282735  282741      41  282729  282735  282768      32  282822  282819
  282825       1  282819  282825  282831       3  282807  282804  282810       1
  282795  282804  282807      82  282795  282804  282810      83  282786  282780
  282819      36  282786  282795  282804      84  282780  282786  282795      79
  282780  282819  282822       9  282780  282819  282825      10  282774  282780
  282786      41  282774  282780  282819      32  282879  282876  282882       1
  282876  282882  282888       3  282852  282846  282864      42  282837  282831
  282876      36  282837  282846  282852      69  282837  282846  282864      69
  282831  282837  282846      70  282831  282876  282879       9  282831  282876
  282882      10  282825  282831  282837      41  282825  282831  282876      32
  282915  282912  282918       1  282912  282918  282924       3  282906  282903
  282909      33  282894  282888  282912      36  282894  282903  282906      37
  282894  282903  282909      37  282888  282894  282903      40  282888  282912
  282915       9  282888  282912  282918      10  282882  282888  282894      41
  282882  282888  282912      32  282963  282960  282966       1  282960  282966
  282972       3  282936  282930  282948      42  282930  282924  282960      44
  282924  282930  282936      48  282924  282930  282948      48  282924  282960
  282963       9  282924  282960  282966      10  282918  282924  282930      49
  282918  282924  282960      32  283005  283002  283008       1  283002  283008
  283014       3  282984  282978  282996      85  282978  282972  283002      44
  282972  282978  282984      48  282972  282978  282996      90  282972  283002
  283005       9  282972  283002  283008      10  282966  282972  282978      49
  282966  282972  283002      32  283047  283044  283050       1  283044  283050
  283056       3  283026  283020  283038      85  283020  283014  283044      44
  283014  283020  283026      48  283014  283020  283038      90  283014  283044
  283047       9  283014  283044  283050      10  283008  283014  283020      49
  283008  283014  283044      32  283080  283077  283083       1  283077  283083
  283089       3  283062  283056  283077      36  283056  283062  283071     107
  283056  283077  283080       9  283056  283077  283083      10  283050  283056
  283062      41  283050  283056  283077      32  283125  283122  283128       1
  283122  283128  283134       3  283116  283113  283119      33  283104  283113
  283116      37  283104  283113  283119      37  283095  283089  283122      36
  283095  283104  283113     103  283089  283095  283104      79  283089  283122
  283125       9  283089  283122  283128      10  283083  283089  283095      41
  283083  283089  283122      32  283188  283185  283191       1  283185  283191
  283197       3  283167  283164  283173     129  283164  283173  283179     132
  283158  283164  283167     129  283158  283164  283173     133  283152  283149
  283179      51  283152  283158  283164     132  283149  283152  283158      51
  283149  283179  283173      51  283140  283134  283185       5  283140  283149
  283152      53  283140  283149  283179      53  283134  283140  283149      55
  283134  283185  283188       9  283134  283185  283191      10  283128  283134
  283140      56  283128  283134  283185      32  283233  283230  283236       1
  283230  283236  283242       3  283224  283221  283227      33  283212  283221
  283224      37  283212  283221  283227      37  283203  283197  283230      36
  283203  283212  283221     103  283197  283203  283212      79  283197  283230
  283233       9  283197  283230  283236      10  283191  283197  283203      41
  283191  283197  283230      32  283299  283296  283302       1  283296  283302
  283308       3  283266  283275  283284      22  283257  283266  283275      23
  283248  283242  283296      24  283248  283257  283266      23  283242  283248
  283257      28  283242  283296  283299       9  283242  283296  283302      10
  283236  283242  283248      31  283236  283242  283296      32  283344  283341
  283347       1  283341  283347  283353       3  283335  283332  283338      33
  283323  283332  283335      37  283323  283332  283338      37  283314  283308
  283341      36  283314  283323  283332     103  283308  283314  283323      79
  283308  283341  283344       9  283308  283341  283347      10  283302  283308
  283314      41  283302  283308  283341      32  283410  283407  283413       1
  283407  283413  283419       3  283377  283386  283395      22  283368  283377
  283386      23  283359  283353  283407      24  283359  283368  283377      23
  283353  283359  283368      28  283353  283407  283410       9  283353  283407
  283413      10  283347  283353  283359      31  283347  283353  283407      32
  283467  283464  283470       1  283464  283470  283476       3  283440  283434
  283452      42  283425  283419  283464      36  283425  283434  283440      69
  283425  283434  283452      69  283419  283425  283434      70  283419  283464
  283467       9  283419  283464  283470      10  283413  283419  283425      41
  283413  283419  283464      32  283509  283506  283512       1  283506  283512
  283518       3  283494  283491  283497       1  283482  283476  283506      36
  283482  283491  283494      82  283482  283491  283497      83  283476  283482
  283491     134  283476  283506  283509       9  283476  283506  283512      10
  283470  283476  283482      41  283470  283476  283506      32  283554  283551
  283557       1  283551  283557  283563       3  283545  283542  283548      33
  283533  283542  283545      37  283533  283542  283548      37  283524  283518
  283551      36  283524  283533  283542     103  283518  283524  283533      79
  283518  283551  283554       9  283518  283551  283557      10  283512  283518
  283524      41  283512  283518  283551      32  283626  283623  283629       1
  283623  283629  283635       3  283605  283602  283614      59  283596  283602
  283605      59  283596  283602  283614      59  283587  283596  283602      64
  283578  283587  283596      66  283569  283563  283623      24  283569  283578
  283587      23  283563  283569  283578      28  283563  283623  283626       9
  283563  283623  283629      10  283557  283563  283569      31  283557  283563
  283623      32  283683  283680  283686       1  283680  283686  283692       3
  283656  283650  283668      42  283641  283635  283680      36  283641  283650
  283656      69  283641  283650  283668      69  283635  283641  283650      70
  283635  283680  283683       9  283635  283680  283686      10  283629  283635
  283641      41  283629  283635  283680      32  283713  283710  283716       1
  283710  283716  283722       3  283698  283692  283710       5  283692  283710
  283713       9  283692  283710  283716      10  283686  283692  283698      56
  283686  283692  283710      32  283779  283776  283782       1  283776  283782
  283788       3  283746  283755  283764      22  283737  283746  283755      23
  283728  283722  283776      24  283728  283737  283746      23  283722  283728
  283737      28  283722  283776  283779       9  283722  283776  283782      10
  283716  283722  283728      31  283716  283722  283776      32  283836  283833
  283839       1  283833  283839  283845       3  283809  283803  283821      42
  283794  283788  283833      36  283794  283803  283809      69  283794  283803
  283821      69  283788  283794  283803      70  283788  283833  283836       9
  283788  283833  283839      10  283782  283788  283794      41  283782  283788
  283833      32  283869  283866  283872       1  283866  283872  283878       3
  283851  283845  283866      36  283845  283851  283860     107  283845  283866
  283869       9  283845  283866  283872      10  283839  283845  283851      41
  283839  283845  283866      32  283905  283902  283908       1  283902  283908
  283914       3  283896  283893  283899      33  283884  283878  283902      36
  283884  283893  283896      37  283884  283893  283899      37  283878  283884
  283893      40  283878  283902  283905       9  283878  283902  283908      10
  283872  283878  283884      41  283872  283878  283902      32  283926  283923
  283929       1  283923  283929  283935       3  283914  283923  283926       9
  283914  283923  283929      10  283908  283914  283923      32  283974  283971
  283977       1  283971  283977  283983       3  283947  283941  283959      42
  283941  283935  283971      44  283935  283941  283947      48  283935  283941
  283959      48  283935  283971  283974       9  283935  283971  283977      10
  283929  283935  283941      49  283929  283935  283971      32  284004  284001
  284007       1  284001  284007  284013       3  283989  283983  284001       5
  283983  284001  284004       9  283983  284001  284007      10  283977  283983
  283989      56  283977  283983  284001      32  284052  284049  284055       1
  284049  284055  284061       3  284025  284019  284037      42  284019  284013
  284049      44  284013  284019  284025      48  284013  284019  284037      48
  284013  284049  284052       9  284013  284049  284055      10  284007  284013
  284019      49  284007  284013  284049      32  284109  284106  284112       1
  284106  284112  284118       3  284082  284076  284094      42  284067  284061
  284106      36  284067  284076  284082      69  284067  284076  284094      69
  284061  284067  284076      70  284061  284106  284109       9  284061  284106
  284112      10  284055  284061  284067      41  284055  284061  284106      32
  284175  284172  284178       1  284172  284178  284184       3  284142  284151
  284160      22  284133  284142  284151      23  284124  284118  284172      24
  284124  284133  284142      23  284118  284124  284133      28  284118  284172
  284175       9  284118  284172  284178      10  284112  284118  284124      31
  284112  284118  284172      32  284223  284220  284226       1  284220  284226
  284232       3  284196  284190  284208      42  284190  284184  284220      44
  284184  284190  284196      48  284184  284190  284208      48  284184  284220
  284223       9  284184  284220  284226      10  284178  284184  284190      49
  284178  284184  284220      32  284244  284241  284247       1  284241  284247
  284253       3  284232  284241  284244       9  284232  284241  284247      10
  284226  284232  284241      32  284265  284262  284268       1  284262  284268
  284274       3  284253  284262  284265       9  284253  284262  284268      10
  284247  284253  284262      32  284307  284304  284310       1  284304  284310
  284316       3  284286  284280  284298      85  284280  284274  284304      44
  284274  284280  284286      48  284274  284280  284298      90  284274  284304
  284307       9  284274  284304  284310      10  284268  284274  284280      49
  284268  284274  284304      32  284340  284337  284343       1  284337  284343
  284349       3  284322  284316  284337      36  284316  284322  284331     107
  284316  284337  284340       9  284316  284337  284343      10  284310  284316
  284322      41  284310  284316  284337      32  284376  284373  284379       1
  284373  284379  284385       3  284367  284364  284370      33  284355  284349
  284373      36  284355  284364  284367      37  284355  284364  284370      37
  284349  284355  284364      40  284349  284373  284376       9  284349  284373
  284379      10  284343  284349  284355      41  284343  284349  284373      32
  284424  284421  284427       1  284421  284427  284433       3  284397  284391
  284409      42  284391  284385  284421      44  284385  284391  284397      48
  284385  284391  284409      48  284385  284421  284424       9  284385  284421
  284427      10  284379  284385  284391      49  284379  284385  284421      32
  284469  284466  284472       1  284466  284472  284478       3  284460  284457
  284463      33  284448  284457  284460      37  284448  284457  284463      37
  284439  284433  284466      36  284439  284448  284457     103  284433  284439
  284448      79  284433  284466  284469       9  284433  284466  284472      10
  284427  284433  284439      41  284427  284433  284466      32  284517  284514
  284520       1  284514  284520  284526       3  284490  284484  284502      42
  284484  284478  284514      44  284478  284484  284490      48  284478  284484
  284502      48  284478  284514  284517       9  284478  284514  284520      10
  284472  284478  284484      49  284472  284478  284514      32  284559  284556
  284562       1  284556  284562  284568       3  284544  284541  284547       1
  284532  284526  284556      36  284532  284541  284544      82  284532  284541
  284547      83  284526  284532  284541     134  284526  284556  284559       9
  284526  284556  284562      10  284520  284526  284532      41  284520  284526
  284556      32  284604  284601  284607       1  284601  284607  284613       3
  284595  284592  284598      33  284583  284592  284595      37  284583  284592
  284598      37  284574  284568  284601      36  284574  284583  284592     103
  284568  284574  284583      79  284568  284601  284604       9  284568  284601
  284607      10  284562  284568  284574      41  284562  284568  284601      32
  284670  284667  284673       1  284667  284673  284679       3  284637  284646
  284655      22  284628  284637  284646      23  284619  284613  284667      24
  284619  284628  284637      23  284613  284619  284628      28  284613  284667
  284670       9  284613  284667  284673      10  284607  284613  284619      31
  284607  284613  284667      32  284736  284733  284739       1  284733  284739
  284745       3  284703  284712  284721      22  284694  284703  284712      23
  284685  284679  284733      24  284685  284694  284703      23  284679  284685
  284694      28  284679  284733  284736       9  284679  284733  284739      10
  284673  284679  284685      31  284673  284679  284733      32  284772  284769
  284775       1  284769  284775  284781       3  284763  284760  284766      33
  284751  284745  284769      36  284751  284760  284763      37  284751  284760
  284766      37  284745  284751  284760      40  284745  284769  284772       9
  284745  284769  284775      10  284739  284745  284751      41  284739  284745
  284769      32  284844  284841  284847       1  284841  284847  284853       3
  284823  284820  284832      59  284814  284820  284823      59  284814  284820
  284832      59  284805  284814  284820      64  284796  284805  284814      66
  284787  284781  284841      24  284787  284796  284805      23  284781  284787
  284796      28  284781  284841  284844       9  284781  284841  284847      10
  284775  284781  284787      31  284775  284781  284841      32  284892  284889
  284895       1  284889  284895  284901       3  284865  284859  284877      42
  284859  284853  284889      44  284853  284859  284865      48  284853  284859
  284877      48  284853  284889  284892       9  284853  284889  284895      10
  284847  284853  284859      49  284847  284853  284889      32  284934  284931
  284937       1  284931  284937  284943       3  284913  284907  284925      85
  284907  284901  284931      44  284901  284907  284913      48  284901  284907
  284925      90  284901  284931  284934       9  284901  284931  284937      10
  284895  284901  284907      49  284895  284901  284931      32  284973  284970
  284976       1  284970  284976  284982       3  284961  284958  284964     151
  284949  284943  284970      36  284949  284958  284961      82  284949  284958
  284964     152  284943  284949  284958     134  284943  284970  284973       9
  284943  284970  284976      10  284937  284943  284949      41  284937  284943
  284970      32  285003  285000  285006       1  285000  285006  285012       3
  284988  284982  285000       5  284982  285000  285003       9  284982  285000
  285006      10  284976  284982  284988      56  284976  284982  285000      32
  285060  285057  285063       1  285057  285063  285069       3  285033  285027
  285045      42  285018  285012  285057      36  285018  285027  285033      69
  285018  285027  285045      69  285012  285018  285027      70  285012  285057
  285060       9  285012  285057  285063      10  285006  285012  285018      41
  285006  285012  285057      32  285102  285099  285105       1  285099  285105
  285111       3  285087  285084  285090       1  285075  285069  285099      36
  285075  285084  285087      82  285075  285084  285090      83  285069  285075
  285084     134  285069  285099  285102       9  285069  285099  285105      10
  285063  285069  285075      41  285063  285069  285099      32  285132  285129
  285135       1  285129  285135  285141       3  285117  285111  285129       5
  285111  285129  285132       9  285111  285129  285135      10  285105  285111
  285117      56  285105  285111  285129      32  285174  285171  285177       1
  285171  285177  285183       3  285153  285147  285165      85  285147  285141
  285171      44  285141  285147  285153      48  285141  285147  285165      90
  285141  285171  285174       9  285141  285171  285177      10  285135  285141
  285147      49  285135  285141  285171      32  285246  285243  285249       1
  285243  285249  285255       3  285225  285222  285234      59  285216  285222
  285225      59  285216  285222  285234      59  285207  285216  285222      64
  285198  285207  285216      66  285189  285183  285243      24  285189  285198
  285207      23  285183  285189  285198      28  285183  285243  285246       9
  285183  285243  285249      10  285177  285183  285189      31  285177  285183
  285243      32  285276  285273  285279       1  285273  285279  285285       3
  285261  285255  285273       5  285255  285273  285276       9  285255  285273
  285279      10  285249  285255  285261      56  285249  285255  285273      32
  285306  285303  285309       1  285303  285309  285315       3  285291  285285
  285303       5  285285  285303  285306       9  285285  285303  285309      10
  285279  285285  285291      56  285279  285285  285303      32  285354  285351
  285357       1  285351  285357  285363       3  285327  285321  285339      42
  285321  285315  285351      44  285315  285321  285327      48  285315  285321
  285339      48  285315  285351  285354       9  285315  285351  285357      10
  285309  285315  285321      49  285309  285315  285351      32  285399  285396
  285402       1  285396  285402  285408       3  285390  285387  285393      33
  285378  285387  285390      37  285378  285387  285393      37  285369  285363
  285396      36  285369  285378  285387     103  285363  285369  285378      79
  285363  285396  285399       9  285363  285396  285402      10  285357  285363
  285369      41  285357  285363  285396      32  285444  285441  285447       1
  285441  285447  285453       3  285435  285432  285438      33  285423  285432
  285435      37  285423  285432  285438      37  285414  285408  285441      36
  285414  285423  285432     103  285408  285414  285423      79  285408  285441
  285444       9  285408  285441  285447      10  285402  285408  285414      41
  285402  285408  285441      32  285465  285462  285468       1  285462  285468
  285474       3  285453  285462  285465       9  285453  285462  285468      10
  285447  285453  285462      32  285522  285519  285525       1  285519  285525
  285531       3  285486  285480  285498      69  285480  285474  285519      44
  285480  285498  285507     101  285474  285480  285486      48  285474  285480
  285498     102  285474  285519  285522       9  285474  285519  285525      10
  285468  285474  285480      49  285468  285474  285519      32  285570  285567
  285573       1  285567  285573  285579       3  285543  285537  285555      42
  285537  285531  285567      44  285531  285537  285543      48  285531  285537
  285555      48  285531  285567  285570       9  285531  285567  285573      10
  285525  285531  285537      49  285525  285531  285567      32  285627  285624
  285630       1  285624  285630  285636       3  285600  285594  285612      42
  285585  285579  285624      36  285585  285594  285600      69  285585  285594
  285612      69  285579  285585  285594      70  285579  285624  285627       9
  285579  285624  285630      10  285573  285579  285585      41  285573  285579
  285624      32  285648  285645  285651       1  285645  285651  285657       3
  285636  285645  285648       9  285636  285645  285651      10  285630  285636
  285645      32  285669  285666  285672       1  285666  285672  285678       3
  285657  285666  285669       9  285657  285666  285672      10  285651  285657
  285666      32  285690  285687  285693       1  285687  285693  285699       3
  285678  285687  285690       9  285678  285687  285693      10  285672  285678
  285687      32  285723  285720  285726       1  285720  285726  285732       3
  285705  285699  285720      36  285699  285705  285714     137  285699  285720
  285723       9  285699  285720  285726      10  285693  285699  285705      41
  285693  285699  285720      32  285753  285750  285756       1  285750  285756
  285762       3  285738  285732  285750       5  285732  285750  285753       9
  285732  285750  285756      10  285726  285732  285738      56  285726  285732
  285750      32  285810  285807  285813       1  285807  285813  285819       3
  285783  285777  285795      42  285768  285762  285807      36  285768  285777
  285783      69  285768  285777  285795      69  285762  285768  285777      70
  285762  285807  285810       9  285762  285807  285813      10  285756  285762
  285768      41  285756  285762  285807      32  285867  285864  285870       1
  285864  285870  285876       3  285840  285834  285852      42  285825  285819
  285864      36  285825  285834  285840      69  285825  285834  285852      69
  285819  285825  285834      70  285819  285864  285867       9  285819  285864
  285870      10  285813  285819  285825      41  285813  285819  285864      32
  285939  285936  285942       1  285936  285942  285948       3  285918  285915
  285927      59  285909  285915  285918      59  285909  285915  285927      59
  285900  285909  285915      64  285891  285900  285909      66  285882  285876
  285936      24  285882  285891  285900      23  285876  285882  285891      28
  285876  285936  285939       9  285876  285936  285942      10  285870  285876
  285882      31  285870  285876  285936      32  285972  285969  285975       1
  285969  285975  285981       3  285954  285948  285969      36  285948  285954
  285963     137  285948  285969  285972       9  285948  285969  285975      10
  285942  285948  285954      41  285942  285948  285969      32  286029  286026
  286032       1  286026  286032  286035      91  286026  286032  286062       3
  285993  285987  286005      69  285987  285981  286026      44  285987  286005
  286014     101  285981  285987  285993      48  285981  285987  286005     102
  285981  286026  286029       9  285981  286026  286032      10  285975  285981
  285987      49  285975  285981  286026      32  286071  286068  286074       1
  286068  286074  286080       3  286062  286068  286071       9  286062  286068
  286074      10  286053  286062  286068       5  286044  286053  286062      93
  286035  286032  286062      95  286035  286044  286053      96  286032  286035
  286044      98  286032  286062  286053      56  286032  286062  286068      32
  286101  286098  286104       1  286098  286104  286110       3  286086  286080
  286098       5  286080  286098  286101       9  286080  286098  286104      10
  286074  286080  286086      56  286074  286080  286098      32  286158  286155
  286161       1  286155  286161  286167       3  286131  286125  286143      42
  286116  286110  286155      36  286116  286125  286131      69  286116  286125
  286143      69  286110  286116  286125      70  286110  286155  286158       9
  286110  286155  286161      10  286104  286110  286116      41  286104  286110
  286155      32  286194  286191  286197       1  286191  286197  286203       3
  286185  286182  286188      33  286173  286167  286191      36  286173  286182
  286185      37  286173  286182  286188      37  286167  286173  286182      40
  286167  286191  286194       9  286167  286191  286197      10  286161  286167
  286173      41  286161  286167  286191      32  286227  286224  286230       1
  286224  286230  286236       3  286209  286203  286224      36  286203  286209
  286218     107  286203  286224  286227       9  286203  286224  286230      10
  286197  286203  286209      41  286197  286203  286224      32  286284  286281
  286287       1  286281  286287  286293       3  286257  286251  286269      42
  286242  286236  286281      36  286242  286251  286257      69  286242  286251
  286269      69  286236  286242  286251      70  286236  286281  286284       9
  286236  286281  286287      10  286230  286236  286242      41  286230  286236
  286281      32  286326  286323  286329       1  286323  286329  286332      91
  286323  286329  286359       3  286305  286299  286317      85  286299  286293
  286323      44  286293  286299  286305      48  286293  286299  286317      90
  286293  286323  286326       9  286293  286323  286329      10  286287  286293
  286299      49  286287  286293  286323      32  286368  286365  286371       1
  286365  286371  286377       3  286359  286365  286368       9  286359  286365
  286371      10  286350  286359  286365       5  286341  286350  286359      93
  286332  286329  286359      95  286332  286341  286350      96  286329  286332
  286341      98  286329  286359  286350      56  286329  286359  286365      32
  286398  286395  286401       1  286395  286401  286407       3  286383  286377
  286395       5  286377  286395  286398       9  286377  286395  286401      10
  286371  286377  286383      56  286371  286377  286395      32  286440  286437
  286443       1  286437  286443  286449       3  286425  286422  286428       1
  286413  286407  286437      36  286413  286422  286425      82  286413  286422
  286428      83  286407  286413  286422     134  286407  286437  286440       9
  286407  286437  286443      10  286401  286407  286413      41  286401  286407
  286437      32  286485  286482  286488       1  286482  286488  286494       3
  286476  286473  286479      33  286464  286473  286476      37  286464  286473
  286479      37  286455  286449  286482      36  286455  286464  286473     103
  286449  286455  286464      79  286449  286482  286485       9  286449  286482
  286488      10  286443  286449  286455      41  286443  286449  286482      32
  286521  286518  286524       1  286518  286524  286530       3  286512  286509
  286515      33  286500  286494  286518      36  286500  286509  286512      37
  286500  286509  286515      37  286494  286500  286509      40  286494  286518
  286521       9  286494  286518  286524      10  286488  286494  286500      41
  286488  286494  286518      32  286572  286569  286575       1  286569  286575
  286581       3  286557  286554  286560       1  286545  286554  286557      82
  286545  286554  286560      83  286536  286530  286569      36  286536  286545
  286554      84  286530  286536  286545      79  286530  286569  286572       9
  286530  286569  286575      10  286524  286530  286536      41  286524  286530
  286569      32  286638  286635  286641       1  286635  286641  286647       3
  286605  286614  286623      22  286596  286605  286614      23  286587  286581
  286635      24  286587  286596  286605      23  286581  286587  286596      28
  286581  286635  286638       9  286581  286635  286641      10  286575  286581
  286587      31  286575  286581  286635      32  286695  286692  286698       1
  286692  286698  286704       3  286659  286653  286671      69  286653  286647
  286692      44  286653  286671  286680     101  286647  286653  286659      48
  286647  286653  286671     102  286647  286692  286695       9  286647  286692
  286698      10  286641  286647  286653      49  286641  286647  286692      32
  286716  286713  286719       1  286713  286719  286725       3  286704  286713
  286716       9  286704  286713  286719      10  286698  286704  286713      32
  286773  286770  286776       1  286770  286776  286782       3  286737  286731
  286749      69  286731  286725  286770      44  286731  286749  286758     101
  286725  286731  286737      48  286725  286731  286749     102  286725  286770
  286773       9  286725  286770  286776      10  286719  286725  286731      49
  286719  286725  286770      32  286818  286815  286821       1  286815  286821
  286827       3  286809  286806  286812      33  286797  286806  286809      37
  286797  286806  286812      37  286788  286782  286815      36  286788  286797
  286806     103  286782  286788  286797      79  286782  286815  286818       9
  286782  286815  286821      10  286776  286782  286788      41  286776  286782
  286815      32  286875  286872  286878       1  286872  286878  286884       3
  286839  286833  286851      69  286833  286827  286872      44  286833  286851
  286860     101  286827  286833  286839      48  286827  286833  286851     102
  286827  286872  286875       9  286827  286872  286878      10  286821  286827
  286833      49  286821  286827  286872      32  286932  286929  286935       1
  286929  286935  286941       3  286896  286890  286908      69  286890  286884
  286929      44  286890  286908  286917     101  286884  286890  286896      48
  286884  286890  286908     102  286884  286929  286932       9  286884  286929
  286935      10  286878  286884  286890      49  286878  286884  286929      32
  286998  286995  287001       1  286995  287001  287007       3  286965  286974
  286983      22  286956  286965  286974      23  286947  286941  286995      24
  286947  286956  286965      23  286941  286947  286956      28  286941  286995
  286998       9  286941  286995  287001      10  286935  286941  286947      31
  286935  286941  286995      32  287070  287067  287073       1  287067  287073
  287079       3  287049  287046  287058      59  287040  287046  287049      59
  287040  287046  287058      59  287031  287040  287046      64  287022  287031
  287040      66  287013  287007  287067      24  287013  287022  287031      23
  287007  287013  287022      28  287007  287067  287070       9  287007  287067
  287073      10  287001  287007  287013      31  287001  287007  287067      32
  287112  287109  287115       1  287109  287115  287121       3  287091  287085
  287103      85  287085  287079  287109      44  287079  287085  287091      48
  287079  287085  287103      90  287079  287109  287112       9  287079  287109
  287115      10  287073  287079  287085      49  287073  287079  287109      32
  287169  287166  287172       1  287166  287172  287178       3  287142  287136
  287154      42  287127  287121  287166      36  287127  287136  287142      69
  287127  287136  287154      69  287121  287127  287136      70  287121  287166
  287169       9  287121  287166  287172      10  287115  287121  287127      41
  287115  287121  287166      32  287235  287232  287238       1  287232  287238
  287244       3  287202  287211  287220      22  287193  287202  287211      23
  287184  287178  287232      24  287184  287193  287202      23  287178  287184
  287193      28  287178  287232  287235       9  287178  287232  287238      10
  287172  287178  287184      31  287172  287178  287232      32  287292  287289
  287295       1  287289  287295  287298      91  287289  287295  287325       3
  287256  287250  287268      69  287250  287244  287289      44  287250  287268
  287277     101  287244  287250  287256      48  287244  287250  287268     102
  287244  287289  287292       9  287244  287289  287295      10  287238  287244
  287250      49  287238  287244  287289      32  287334  287331  287337       1
  287331  287337  287343       3  287325  287331  287334       9  287325  287331
  287337      10  287316  287325  287331       5  287307  287316  287325      93
  287298  287295  287325      95  287298  287307  287316      96  287295  287298
  287307      98  287295  287325  287316      56  287295  287325  287331      32
  287364  287361  287367       1  287361  287367  287373       3  287349  287343
  287361       5  287343  287361  287364       9  287343  287361  287367      10
  287337  287343  287349      56  287337  287343  287361      32  287415  287412
  287418       1  287412  287418  287424       3  287388  287397  287400      75
  287379  287373  287412      36  287379  287388  287397      78  287373  287379
  287388      79  287373  287412  287415       9  287373  287412  287418      10
  287367  287373  287379      41  287367  287373  287412      32  287457  287454
  287460       1  287454  287460  287466       3  287436  287430  287448      85
  287430  287424  287454      44  287424  287430  287436      48  287424  287430
  287448      90  287424  287454  287457       9  287424  287454  287460      10
  287418  287424  287430      49  287418  287424  287454      32  287514  287511
  287517       1  287511  287517  287523       3  287478  287472  287490      69
  287472  287466  287511      44  287472  287490  287499     101  287466  287472
  287478      48  287466  287472  287490     102  287466  287511  287514       9
  287466  287511  287517      10  287460  287466  287472      49  287460  287466
  287511      32  287544  287541  287547       1  287541  287547  287553       3
  287529  287523  287541       5  287523  287541  287544       9  287523  287541
  287547      10  287517  287523  287529      56  287517  287523  287541      32
  287610  287607  287613       1  287607  287613  287619       3  287577  287586
  287595      22  287568  287577  287586      23  287559  287553  287607      24
  287559  287568  287577      23  287553  287559  287568      28  287553  287607
  287610       9  287553  287607  287613      10  287547  287553  287559      31
  287547  287553  287607      32  287652  287649  287655       1  287649  287655
  287661       3  287637  287634  287640       1  287625  287619  287649      36
  287625  287634  287637      82  287625  287634  287640      83  287619  287625
  287634     134  287619  287649  287652       9  287619  287649  287655      10
  287613  287619  287625      41  287613  287619  287649      32  287682  287679
  287685       1  287679  287685  287691       3  287667  287661  287679       5
  287661  287679  287682       9  287661  287679  287685      10  287655  287661
  287667      56  287655  287661  287679      32  287703  287700  287706       1
  287700  287706  287712       3  287691  287700  287703       9  287691  287700
  287706      10  287685  287691  287700      32  287751  287748  287754       1
  287748  287754  287760       3  287724  287718  287736      42  287718  287712
  287748      44  287712  287718  287724      48  287712  287718  287736      48
  287712  287748  287751       9  287712  287748  287754      10  287706  287712
  287718      49  287706  287712  287748      32  287796  287793  287799       1
  287793  287799  287805       3  287787  287784  287790      33  287775  287784
  287787      37  287775  287784  287790      37  287766  287760  287793      36
  287766  287775  287784     103  287760  287766  287775      79  287760  287793
  287796       9  287760  287793  287799      10  287754  287760  287766      41
  287754  287760  287793      32  287817  287814  287820       1  287814  287820
  287826       3  287805  287814  287817       9  287805  287814  287820      10
  287799  287805  287814      32  287850  287847  287853       1  287847  287853
  287859       3  287832  287826  287847      36  287826  287832  287841     107
  287826  287847  287850       9  287826  287847  287853      10  287820  287826
  287832      41  287820  287826  287847      32  287907  287904  287910       1
  287904  287910  287916       3  287880  287874  287892      42  287865  287859
  287904      36  287865  287874  287880      69  287865  287874  287892      69
  287859  287865  287874      70  287859  287904  287907       9  287859  287904
  287910      10  287853  287859  287865      41  287853  287859  287904      32
  287964  287961  287967       1  287961  287967  287973       3  287928  287922
  287940      69  287922  287916  287961      44  287922  287940  287949     101
  287916  287922  287928      48  287916  287922  287940     102  287916  287961
  287964       9  287916  287961  287967      10  287910  287916  287922      49
  287910  287916  287961      32  288012  288009  288015       1  288009  288015
  288021       3  287985  287979  287997      42  287979  287973  288009      44
  287973  287979  287985      48  287973  287979  287997      48  287973  288009
  288012       9  287973  288009  288015      10  287967  287973  287979      49
  287967  287973  288009      32  288057  288054  288060       1  288054  288060
  288066       3  288048  288045  288051      33  288036  288045  288048      37
  288036  288045  288051      37  288027  288021  288054      36  288027  288036
  288045     103  288021  288027  288036      79  288021  288054  288057       9
  288021  288054  288060      10  288015  288021  288027      41  288015  288021
  288054      32  288123  288120  288126       1  288120  288126  288132       3
  288090  288099  288108      22  288081  288090  288099      23  288072  288066
  288120      24  288072  288081  288090      23  288066  288072  288081      28
  288066  288120  288123       9  288066  288120  288126      10  288060  288066
  288072      31  288060  288066  288120      32  288180  288177  288183       1
  288177  288183  288189       3  288144  288138  288156      69  288138  288132
  288177      44  288138  288156  288165     101  288132  288138  288144      48
  288132  288138  288156     102  288132  288177  288180       9  288132  288177
  288183      10  288126  288132  288138      49  288126  288132  288177      32
  288231  288228  288234       1  288228  288234  288240       3  288204  288213
  288216      75  288195  288189  288228      36  288195  288204  288213      78
  288189  288195  288204      79  288189  288228  288231       9  288189  288228
  288234      10  288183  288189  288195      41  288183  288189  288228      32
  288282  288279  288285       1  288279  288285  288291       3  288267  288264
  288270       1  288255  288264  288267      82  288255  288264  288270      83
  288246  288240  288279      36  288246  288255  288264      84  288240  288246
  288255      79  288240  288279  288282       9  288240  288279  288285      10
  288234  288240  288246      41  288234  288240  288279      32  288315  288312
  288318       1  288312  288318  288324       3  288297  288291  288312      36
  288291  288297  288306     107  288291  288312  288315       9  288291  288312
  288318      10  288285  288291  288297      41  288285  288291  288312      32
  288348  288345  288351       1  288345  288351  288357       3  288330  288324
  288345      36  288324  288330  288339     107  288324  288345  288348       9
  288324  288345  288351      10  288318  288324  288330      41  288318  288324
  288345      32  288381  288378  288384       1  288378  288384  288390       3
  288363  288357  288378      36  288357  288363  288372     107  288357  288378
  288381       9  288357  288378  288384      10  288351  288357  288363      41
  288351  288357  288378      32  288426  288423  288429       1  288423  288429
  288435       3  288417  288414  288420      33  288405  288414  288417      37
  288405  288414  288420      37  288396  288390  288423      36  288396  288405
  288414     103  288390  288396  288405      79  288390  288423  288426       9
  288390  288423  288429      10  288384  288390  288396      41  288384  288390
  288423      32  288474  288471  288477       1  288471  288477  288483       3
  288447  288441  288459      42  288441  288435  288471      44  288435  288441
  288447      48  288435  288441  288459      48  288435  288471  288474       9
  288435  288471  288477      10  288429  288435  288441      49  288429  288435
  288471      32  288495  288492  288498       1  288492  288498  288504       3
  288483  288492  288495       9  288483  288492  288498      10  288477  288483
  288492      32  288558  288555  288561       1  288555  288561  288567       3
  288537  288534  288543     129  288534  288543  288549     132  288528  288534
  288537     129  288528  288534  288543     133  288522  288519  288549      51
  288522  288528  288534     132  288519  288522  288528      51  288519  288549
  288543      51  288510  288504  288555       5  288510  288519  288522      53
  288510  288519  288549      53  288504  288510  288519      55  288504  288555
  288558       9  288504  288555  288561      10  288498  288504  288510      56
  288498  288504  288555      32  288594  288591  288597       1  288591  288597
  288603       3  288585  288582  288588      33  288573  288567  288591      36
  288573  288582  288585      37  288573  288582  288588      37  288567  288573
  288582      40  288567  288591  288594       9  288567  288591  288597      10
  288561  288567  288573      41  288561  288567  288591      32  288624  288621
  288627       1  288621  288627  288633       3  288609  288603  288621       5
  288603  288621  288624       9  288603  288621  288627      10  288597  288603
  288609      56  288597  288603  288621      32  288675  288672  288678       1
  288672  288678  288684       3  288648  288657  288660      75  288639  288633
  288672      36  288639  288648  288657      78  288633  288639  288648      79
  288633  288672  288675       9  288633  288672  288678      10  288627  288633
  288639      41  288627  288633  288672      32  288705  288702  288708       1
  288702  288708  288714       3  288690  288684  288702       5  288684  288702
  288705       9  288684  288702  288708      10  288678  288684  288690      56
  288678  288684  288702      32  288726  288723  288729       1  288723  288729
  288735       3  288714  288723  288726       9  288714  288723  288729      10
  288708  288714  288723      32  288762  288759  288765       1  288759  288765
  288771       3  288753  288750  288756      33  288741  288735  288759      36
  288741  288750  288753      37  288741  288750  288756      37  288735  288741
  288750      40  288735  288759  288762       9  288735  288759  288765      10
  288729  288735  288741      41  288729  288735  288759      32  288822  288819
  288825       1  288819  288825  288831       3  288801  288807  288813      51
  288795  288801  288807      51  288789  288786  288813      51  288789  288795
  288801      51  288786  288789  288795      51  288786  288813  288807      51
  288777  288771  288819       5  288777  288786  288789      53  288777  288786
  288813      53  288771  288777  288786      55  288771  288819  288822       9
  288771  288819  288825      10  288765  288771  288777      56  288765  288771
  288819      32  288870  288867  288873       1  288867  288873  288879       3
  288843  288837  288855      42  288837  288831  288867      44  288831  288837
  288843      48  288831  288837  288855      48  288831  288867  288870       9
  288831  288867  288873      10  288825  288831  288837      49  288825  288831
  288867      32  288912  288909  288915       1  288909  288915  288921       3
  288897  288894  288900       1  288885  288879  288909      36  288885  288894
  288897      82  288885  288894  288900      83  288879  288885  288894     134
  288879  288909  288912       9  288879  288909  288915      10  288873  288879
  288885      41  288873  288879  288909      32  288963  288960  288966       1
  288960  288966  288972       3  288936  288945  288948      75  288927  288921
  288960      36  288927  288936  288945      78  288921  288927  288936      79
  288921  288960  288963       9  288921  288960  288966      10  288915  288921
  288927      41  288915  288921  288960      32  289011  289008  289014       1
  289008  289014  289020       3  288984  288978  288996      42  288978  288972
  289008      44  288972  288978  288984      48  288972  288978  288996      48
  288972  289008  289011       9  288972  289008  289014      10  288966  288972
  288978      49  288966  288972  289008      32  289056  289053  289059       1
  289053  289059  289065       3  289047  289044  289050      33  289035  289044
  289047      37  289035  289044  289050      37  289026  289020  289053      36
  289026  289035  289044     103  289020  289026  289035      79  289020  289053
  289056       9  289020  289053  289059      10  289014  289020  289026      41
  289014  289020  289053      32  289122  289119  289125       1  289119  289125
  289131       3  289089  289098  289107      22  289080  289089  289098      23
  289071  289065  289119      24  289071  289080  289089      23  289065  289071
  289080      28  289065  289119  289122       9  289065  289119  289125      10
  289059  289065  289071      31  289059  289065  289119      32  289143  289140
  289146       1  289140  289146  289152       3  289131  289140  289143       9
  289131  289140  289146      10  289125  289131  289140      32  289200  289197
  289203       1  289197  289203  289209       3  289164  289158  289176      69
  289158  289152  289197      44  289158  289176  289185     101  289152  289158
  289164      48  289152  289158  289176     102  289152  289197  289200       9
  289152  289197  289203      10  289146  289152  289158      49  289146  289152
  289197      32  289257  289254  289260       1  289254  289260  289266       3
  289221  289215  289233      69  289215  289209  289254      44  289215  289233
  289242     101  289209  289215  289221      48  289209  289215  289233     102
  289209  289254  289257       9  289209  289254  289260      10  289203  289209
  289215      49  289203  289209  289254      32  289293  289290  289296       1
  289290  289296  289299      91  289290  289296  289326       3  289284  289281
  289287      33  289272  289266  289290      36  289272  289281  289284      37
  289272  289281  289287      37  289266  289272  289281      40  289266  289290
  289293       9  289266  289290  289296      10  289260  289266  289272      41
  289260  289266  289290      32  289335  289332  289338       1  289332  289338
  289344       3  289326  289332  289335       9  289326  289332  289338      10
  289317  289326  289332       5  289308  289317  289326      93  289299  289296
  289326      95  289299  289308  289317      96  289296  289299  289308      98
  289296  289326  289317      56  289296  289326  289332      32  289377  289374
  289380       1  289374  289380  289386       3  289356  289350  289368      85
  289350  289344  289374      44  289344  289350  289356      48  289344  289350
  289368      90  289344  289374  289377       9  289344  289374  289380      10
  289338  289344  289350      49  289338  289344  289374      32  289443  289440
  289446       1  289440  289446  289452       3  289410  289419  289428      22
  289401  289410  289419      23  289392  289386  289440      24  289392  289401
  289410      23  289386  289392  289401      28  289386  289440  289443       9
  289386  289440  289446      10  289380  289386  289392      31  289380  289386
  289440      32  289491  289488  289494       1  289488  289494  289500       3
  289464  289458  289476      42  289458  289452  289488      44  289452  289458
  289464      48  289452  289458  289476      48  289452  289488  289491       9
  289452  289488  289494      10  289446  289452  289458      49  289446  289452
  289488      32  289539  289536  289542       1  289536  289542  289548       3
  289512  289506  289524      42  289506  289500  289536      44  289500  289506
  289512      48  289500  289506  289524      48  289500  289536  289539       9
  289500  289536  289542      10  289494  289500  289506      49  289494  289500
  289536      32  289611  289608  289614       1  289608  289614  289620       3
  289590  289587  289599      59  289581  289587  289590      59  289581  289587
  289599      59  289572  289581  289587      64  289563  289572  289581      66
  289554  289548  289608      24  289554  289563  289572      23  289548  289554
  289563      28  289548  289608  289611       9  289548  289608  289614      10
  289542  289548  289554      31  289542  289548  289608      32  289653  289650
  289656       1  289650  289656  289662       3  289632  289626  289644      85
  289626  289620  289650      44  289620  289626  289632      48  289620  289626
  289644      90  289620  289650  289653       9  289620  289650  289656      10
  289614  289620  289626      49  289614  289620  289650      32  289683  289680
  289686       1  289680  289686  289692       3  289668  289662  289680       5
  289662  289680  289683       9  289662  289680  289686      10  289656  289662
  289668      56  289656  289662  289680      32  289740  289737  289743       1
  289737  289743  289749       3  289713  289707  289725      42  289698  289692
  289737      36  289698  289707  289713      69  289698  289707  289725      69
  289692  289698  289707      70  289692  289737  289740       9  289692  289737
  289743      10  289686  289692  289698      41  289686  289692  289737      32
  289797  289794  289800       1  289794  289800  289806       3  289770  289764
  289782      42  289755  289749  289794      36  289755  289764  289770      69
  289755  289764  289782      69  289749  289755  289764      70  289749  289794
  289797       9  289749  289794  289800      10  289743  289749  289755      41
  289743  289749  289794      32  289833  289830  289836       1  289830  289836
  289842       3  289824  289821  289827      33  289812  289806  289830      36
  289812  289821  289824      37  289812  289821  289827      37  289806  289812
  289821      40  289806  289830  289833       9  289806  289830  289836      10
  289800  289806  289812      41  289800  289806  289830      32  289863  289860
  289866       1  289860  289866  289872       3  289848  289842  289860       5
  289842  289860  289863       9  289842  289860  289866      10  289836  289842
  289848      56  289836  289842  289860      32  289893  289890  289896       1
  289890  289896  289902       3  289878  289872  289890       5  289872  289890
  289893       9  289872  289890  289896      10  289866  289872  289878      56
  289866  289872  289890      32  289914  289911  289917       1  289911  289917
  289923       3  289902  289911  289914       9  289902  289911  289917      10
  289896  289902  289911      32  289962  289959  289965       1  289959  289965
  289971       3  289935  289929  289947      42  289929  289923  289959      44
  289923  289929  289935      48  289923  289929  289947      48  289923  289959
  289962       9  289923  289959  289965      10  289917  289923  289929      49
  289917  289923  289959      32  289992  289989  289995       1  289989  289995
  290001       3  289977  289971  289989       5  289971  289989  289992       9
  289971  289989  289995      10  289965  289971  289977      56  289965  289971
  289989      32  290025  290022  290028       1  290022  290028  290034       3
  290007  290001  290022      36  290001  290007  290016     107  290001  290022
  290025       9  290001  290022  290028      10  289995  290001  290007      41
  289995  290001  290022      32  290082  290079  290085       1  290079  290085
  290091       3  290055  290049  290067      42  290040  290034  290079      36
  290040  290049  290055      69  290040  290049  290067      69  290034  290040
  290049      70  290034  290079  290082       9  290034  290079  290085      10
  290028  290034  290040      41  290028  290034  290079      32  290139  290136
  290142       1  290136  290142  290148       3  290112  290106  290124      42
  290097  290091  290136      36  290097  290106  290112      69  290097  290106
  290124      69  290091  290097  290106      70  290091  290136  290139       9
  290091  290136  290142      10  290085  290091  290097      41  290085  290091
  290136      32  290181  290178  290184       1  290178  290184  290190       3
  290160  290154  290172      85  290154  290148  290178      44  290148  290154
  290160      48  290148  290154  290172      90  290148  290178  290181       9
  290148  290178  290184      10  290142  290148  290154      49  290142  290148
  290178      32  290223  290220  290226       1  290220  290226  290232       3
  290202  290196  290214      85  290196  290190  290220      44  290190  290196
  290202      48  290190  290196  290214      90  290190  290220  290223       9
  290190  290220  290226      10  290184  290190  290196      49  290184  290190
  290220      32  290253  290250  290256       1  290250  290256  290262       3
  290238  290232  290250       5  290232  290250  290253       9  290232  290250
  290256      10  290226  290232  290238      56  290226  290232  290250      32
  290298  290295  290301       1  290295  290301  290307       3  290289  290286
  290292      33  290277  290286  290289      37  290277  290286  290292      37
  290268  290262  290295      36  290268  290277  290286     103  290262  290268
  290277      79  290262  290295  290298       9  290262  290295  290301      10
  290256  290262  290268      41  290256  290262  290295      32  290346  290343
  290349       1  290343  290349  290355       3  290319  290313  290331      42
  290313  290307  290343      44  290307  290313  290319      48  290307  290313
  290331      48  290307  290343  290346       9  290307  290343  290349      10
  290301  290307  290313      49  290301  290307  290343      32  290394  290391
  290397       1  290391  290397  290403       3  290367  290361  290379      42
  290361  290355  290391      44  290355  290361  290367      48  290355  290361
  290379      48  290355  290391  290394       9  290355  290391  290397      10
  290349  290355  290361      49  290349  290355  290391      32  290442  290439
  290445       1  290439  290445  290451       3  290415  290409  290427      42
  290409  290403  290439      44  290403  290409  290415      48  290403  290409
  290427      48  290403  290439  290442       9  290403  290439  290445      10
  290397  290403  290409      49  290397  290403  290439      32  290484  290481
  290487       1  290481  290487  290493       3  290463  290457  290475      85
  290457  290451  290481      44  290451  290457  290463      48  290451  290457
  290475      90  290451  290481  290484       9  290451  290481  290487      10
  290445  290451  290457      49  290445  290451  290481      32  290529  290526
  290532       1  290526  290532  290538       3  290520  290517  290523      33
  290508  290517  290520      37  290508  290517  290523      37  290499  290493
  290526      36  290499  290508  290517     103  290493  290499  290508      79
  290493  290526  290529       9  290493  290526  290532      10  290487  290493
  290499      41  290487  290493  290526      32  290586  290583  290589       1
  290583  290589  290592      91  290583  290589  290619       3  290550  290544
  290562      69  290544  290538  290583      44  290544  290562  290571     101
  290538  290544  290550      48  290538  290544  290562     102  290538  290583
  290586       9  290538  290583  290589      10  290532  290538  290544      49
  290532  290538  290583      32  290628  290625  290631       1  290625  290631
  290637       3  290619  290625  290628       9  290619  290625  290631      10
  290610  290619  290625       5  290601  290610  290619      93  290592  290589
  290619      95  290592  290601  290610      96  290589  290592  290601      98
  290589  290619  290610      56  290589  290619  290625      32  290694  290691
  290697       1  290691  290697  290703       3  290661  290670  290679      22
  290652  290661  290670      23  290643  290637  290691      24  290643  290652
  290661      23  290637  290643  290652      28  290637  290691  290694       9
  290637  290691  290697      10  290631  290637  290643      31  290631  290637
  290691      32  290739  290736  290742     153  290730  290727  290733      33
  290718  290727  290730      37  290718  290727  290733      37  290709  290703
  290736      36  290709  290718  290727     103  290703  290709  290718      79
  290703  290736  290739     154  290703  290736  290742     154  290697  290703
  290709      41  290697  290703  290736      32  290856  290850  290862     157
  290850  290862  290868     157  290838  290844  290847     159  290835  290838
  290844     160  290826  290823  290835     161  290823  290820  290847     162
  290823  290835  290838     163  290820  290823  290826     164  290820  290823
  290835     165  290820  290847  290844     166  290817  290820  290823     167
  290817  290820  290847     168  290811  290808  290847     170  290811  290817
  290820     171  290808  290802  290862     172  290808  290811  290817     174
  290808  290847  290844     175  290808  290847  290820     176  290802  290808
  290811     179  290802  290808  290847     180  290802  290862  290850      96
  290802  290862  290868     157  290799  290793  290850     181  290799  290802
  290808     183  290799  290802  290862     181  290793  290799  290802     185
  290793  290850  290856     157  290793  290850  290862      96  290784  290793
  290799     181  290784  290793  290850      96  290781  290784  290793     181
  290778  290772  290781     186  290775  290772  290778     187  290775  290772
  290781     186  290772  290781  290784     188  290769  290772  290775     186
  290769  290772  290778     186  290769  290772  290781     189  290766  290760
  290769     186  290763  290760  290766     187  290763  290760  290769     186
  290760  290769  290772     190  290757  290760  290763     186  290757  290760
  290766     186  290757  290760  290769     189  290754  290748  290757     191
  290751  290748  290754     192  290751  290748  290757     191  290748  290757
  290760     190  290745  290748  290751     192  290745  290748  290754     192
  290745  290748  290757     191  290913  290910  290916       1  290910  290916
  290922       3  290898  290892  290910       5  290892  290910  290913       9
  290892  290910  290916      10  290880  290892  290898      14  290880  290892
  290910      15  290979  290976  290982       1  290976  290982  290988       3
  290946  290955  290964      22  290937  290946  290955      23  290928  290922
  290976      24  290928  290937  290946      23  290922  290928  290937      28
  290922  290976  290979       9  290922  290976  290982      10  290916  290922
  290928      31  290916  290922  290976      32  291015  291012  291018       1
  291012  291018  291024       3  291006  291003  291009      33  290994  290988
  291012      36  290994  291003  291006      37  290994  291003  291009      37
  290988  290994  291003      40  290988  291012  291015       9  290988  291012
  291018      10  290982  290988  290994      41  290982  290988  291012      32
  291063  291060  291066       1  291060  291066  291072       3  291036  291030
  291048      42  291030  291024  291060      44  291024  291030  291036      48
  291024  291030  291048      48  291024  291060  291063       9  291024  291060
  291066      10  291018  291024  291030      49  291018  291024  291060      32
  291129  291126  291132       1  291126  291132  291138       3  291096  291105
  291114      22  291087  291096  291105      23  291078  291072  291126      24
  291078  291087  291096      23  291072  291078  291087      28  291072  291126
  291129       9  291072  291126  291132      10  291066  291072  291078      31
  291066  291072  291126      32  291189  291186  291192       1  291186  291192
  291198       3  291168  291174  291180      51  291162  291168  291174      51
  291156  291153  291180      51  291156  291162  291168      51  291153  291156
  291162      51  291153  291180  291174      51  291144  291138  291186       5
  291144  291153  291156      53  291144  291153  291180      53  291138  291144
  291153      55  291138  291186  291189       9  291138  291186  291192      10
  291132  291138  291144      56  291132  291138  291186      32  291210  291207
  291213       1  291207  291213  291219       3  291198  291207  291210       9
  291198  291207  291213      10  291192  291198  291207      32  291240  291237
  291243       1  291237  291243  291249       3  291225  291219  291237       5
  291219  291237  291240       9  291219  291237  291243      10  291213  291219
  291225      56  291213  291219  291237      32  291276  291273  291279       1
  291273  291279  291285       3  291267  291264  291270      33  291255  291249
  291273      36  291255  291264  291267      37  291255  291264  291270      37
  291249  291255  291264      40  291249  291273  291276       9  291249  291273
  291279      10  291243  291249  291255      41  291243  291249  291273      32
  291306  291303  291309       1  291303  291309  291315       3  291291  291285
  291303       5  291285  291303  291306       9  291285  291303  291309      10
  291279  291285  291291      56  291279  291285  291303      32  291378  291375
  291381       1  291375  291381  291387       3  291357  291354  291366      59
  291348  291354  291357      59  291348  291354  291366      59  291339  291348
  291354      64  291330  291339  291348      66  291321  291315  291375      24
  291321  291330  291339      23  291315  291321  291330      28  291315  291375
  291378       9  291315  291375  291381      10  291309  291315  291321      31
  291309  291315  291375      32  291408  291405  291411       1  291405  291411
  291417       3  291393  291387  291405       5  291387  291405  291408       9
  291387  291405  291411      10  291381  291387  291393      56  291381  291387
  291405      32  291465  291462  291468       1  291462  291468  291474       3
  291438  291432  291450      42  291423  291417  291462      36  291423  291432
  291438      69  291423  291432  291450      69  291417  291423  291432      70
  291417  291462  291465       9  291417  291462  291468      10  291411  291417
  291423      41  291411  291417  291462      32  291516  291513  291519       1
  291513  291519  291525       3  291489  291498  291501      75  291480  291474
  291513      36  291480  291489  291498      78  291474  291480  291489      79
  291474  291513  291516       9  291474  291513  291519      10  291468  291474
  291480      41  291468  291474  291513      32  291573  291570  291576       1
  291570  291576  291582       3  291546  291540  291558      42  291531  291525
  291570      36  291531  291540  291546      69  291531  291540  291558      69
  291525  291531  291540      70  291525  291570  291573       9  291525  291570
  291576      10  291519  291525  291531      41  291519  291525  291570      32
  291624  291621  291627       1  291621  291627  291633       3  291609  291606
  291612       1  291597  291606  291609      82  291597  291606  291612      83
  291588  291582  291621      36  291588  291597  291606      84  291582  291588
  291597      79  291582  291621  291624       9  291582  291621  291627      10
  291576  291582  291588      41  291576  291582  291621      32  291645  291642
  291648       1  291642  291648  291654       3  291633  291642  291645       9
  291633  291642  291648      10  291627  291633  291642      32  291693  291690
  291696       1  291690  291696  291702       3  291666  291660  291678      42
  291660  291654  291690      44  291654  291660  291666      48  291654  291660
  291678      48  291654  291690  291693       9  291654  291690  291696      10
  291648  291654  291660      49  291648  291654  291690      32  291729  291726
  291732       1  291726  291732  291738       3  291720  291717  291723      33
  291708  291702  291726      36  291708  291717  291720      37  291708  291717
  291723      37  291702  291708  291717      40  291702  291726  291729       9
  291702  291726  291732      10  291696  291702  291708      41  291696  291702
  291726      32  291786  291783  291789       1  291783  291789  291795       3
  291759  291753  291771      42  291744  291738  291783      36  291744  291753
  291759      69  291744  291753  291771      69  291738  291744  291753      70
  291738  291783  291786       9  291738  291783  291789      10  291732  291738
  291744      41  291732  291738  291783      32  291843  291840  291846       1
  291840  291846  291852       3  291816  291810  291828      42  291801  291795
  291840      36  291801  291810  291816      69  291801  291810  291828      69
  291795  291801  291810      70  291795  291840  291843       9  291795  291840
  291846      10  291789  291795  291801      41  291789  291795  291840      32
  291873  291870  291876       1  291870  291876  291882       3  291858  291852
  291870       5  291852  291870  291873       9  291852  291870  291876      10
  291846  291852  291858      56  291846  291852  291870      32  291909  291906
  291912       1  291906  291912  291918       3  291900  291897  291903      33
  291888  291882  291906      36  291888  291897  291900      37  291888  291897
  291903      37  291882  291888  291897      40  291882  291906  291909       9
  291882  291906  291912      10  291876  291882  291888      41  291876  291882
  291906      32  291939  291936  291942       1  291936  291942  291948       3
  291924  291918  291936       5  291918  291936  291939       9  291918  291936
  291942      10  291912  291918  291924      56  291912  291918  291936      32
  291987  291984  291990       1  291984  291990  291996       3  291960  291954
  291972      42  291954  291948  291984      44  291948  291954  291960      48
  291948  291954  291972      48  291948  291984  291987       9  291948  291984
  291990      10  291942  291948  291954      49  291942  291948  291984      32
  292017  292014  292020       1  292014  292020  292026       3  292002  291996
  292014       5  291996  292014  292017       9  291996  292014  292020      10
  291990  291996  292002      56  291990  291996  292014      32  292065  292062
  292068       1  292062  292068  292074       3  292038  292032  292050      42
  292032  292026  292062      44  292026  292032  292038      48  292026  292032
  292050      48  292026  292062  292065       9  292026  292062  292068      10
  292020  292026  292032      49  292020  292026  292062      32  292107  292104
  292110       1  292104  292110  292116       3  292086  292080  292098      85
  292080  292074  292104      44  292074  292080  292086      48  292074  292080
  292098      90  292074  292104  292107       9  292074  292104  292110      10
  292068  292074  292080      49  292068  292074  292104      32  292158  292155
  292161       1  292155  292161  292167       3  292131  292140  292143      75
  292122  292116  292155      36  292122  292131  292140      78  292116  292122
  292131      79  292116  292155  292158       9  292116  292155  292161      10
  292110  292116  292122      41  292110  292116  292155      32  292179  292176
  292182       1  292176  292182  292185      91  292176  292182  292212       3
  292167  292176  292179       9  292167  292176  292182      10  292161  292167
  292176      32  292221  292218  292224       1  292218  292224  292230       3
  292212  292218  292221       9  292212  292218  292224      10  292203  292212
  292218       5  292194  292203  292212      93  292185  292182  292212      95
  292185  292194  292203      96  292182  292185  292194      98  292182  292212
  292203      56  292182  292212  292218      32  292287  292284  292290       1
  292284  292290  292296       3  292254  292263  292272      22  292245  292254
  292263      23  292236  292230  292284      24  292236  292245  292254      23
  292230  292236  292245      28  292230  292284  292287       9  292230  292284
  292290      10  292224  292230  292236      31  292224  292230  292284      32
  292308  292305  292311       1  292305  292311  292317       3  292296  292305
  292308       9  292296  292305  292311      10  292290  292296  292305      32
  292380  292377  292383       1  292377  292383  292389       3  292359  292356
  292368      59  292350  292356  292359      59  292350  292356  292368      59
  292341  292350  292356      64  292332  292341  292350      66  292323  292317
  292377      24  292323  292332  292341      23  292317  292323  292332      28
  292317  292377  292380       9  292317  292377  292383      10  292311  292317
  292323      31  292311  292317  292377      32  292422  292419  292425       1
  292419  292425  292431       3  292401  292395  292413      85  292395  292389
  292419      44  292389  292395  292401      48  292389  292395  292413      90
  292389  292419  292422       9  292389  292419  292425      10  292383  292389
  292395      49  292383  292389  292419      32  292470  292467  292473       1
  292467  292473  292479       3  292443  292437  292455      42  292437  292431
  292467      44  292431  292437  292443      48  292431  292437  292455      48
  292431  292467  292470       9  292431  292467  292473      10  292425  292431
  292437      49  292425  292431  292467      32  292527  292524  292530       1
  292524  292530  292536       3  292491  292485  292503      69  292485  292479
  292524      44  292485  292503  292512     101  292479  292485  292491      48
  292479  292485  292503     102  292479  292524  292527       9  292479  292524
  292530      10  292473  292479  292485      49  292473  292479  292524      32
  292584  292581  292587       1  292581  292587  292593       3  292548  292542
  292560      69  292542  292536  292581      44  292542  292560  292569     101
  292536  292542  292548      48  292536  292542  292560     102  292536  292581
  292584       9  292536  292581  292587      10  292530  292536  292542      49
  292530  292536  292581      32  292629  292626  292632       1  292626  292632
  292638       3  292620  292617  292623      33  292608  292617  292620      37
  292608  292617  292623      37  292599  292593  292626      36  292599  292608
  292617     103  292593  292599  292608      79  292593  292626  292629       9
  292593  292626  292632      10  292587  292593  292599      41  292587  292593
  292626      32  292680  292677  292683       1  292677  292683  292689       3
  292665  292662  292668       1  292653  292662  292665      82  292653  292662
  292668      83  292644  292638  292677      36  292644  292653  292662      84
  292638  292644  292653      79  292638  292677  292680       9  292638  292677
  292683      10  292632  292638  292644      41  292632  292638  292677      32
  292713  292710  292716       1  292710  292716  292722       3  292695  292689
  292710      36  292689  292695  292704     107  292689  292710  292713       9
  292689  292710  292716      10  292683  292689  292695      41  292683  292689
  292710      32  292785  292782  292788       1  292782  292788  292794       3
  292767  292773  292779     109  292761  292767  292773      51  292755  292752
  292779     110  292755  292761  292767      51  292752  292755  292761     112
  292752  292779  292773     113  292746  292752  292755     115  292746  292752
  292779     116  292740  292737  292779     118  292740  292746  292752     120
  292737  292740  292746     122  292737  292779  292752     123  292737  292779
  292773     124  292728  292722  292782       5  292728  292737  292740     126
  292728  292737  292779     127  292722  292728  292737     128  292722  292782
  292785       9  292722  292782  292788      10  292716  292722  292728      56
  292716  292722  292782      32  292806  292803  292809       1  292803  292809
  292815       3  292794  292803  292806       9  292794  292803  292809      10
  292788  292794  292803      32  292839  292836  292842       1  292836  292842
  292845      91  292836  292842  292872       3  292821  292815  292836      36
  292815  292821  292830     107  292815  292836  292839       9  292815  292836
  292842      10  292809  292815  292821      41  292809  292815  292836      32
  292881  292878  292884       1  292878  292884  292890       3  292872  292878
  292881       9  292872  292878  292884      10  292863  292872  292878       5
  292854  292863  292872      93  292845  292842  292872      95  292845  292854
  292863      96  292842  292845  292854      98  292842  292872  292863      56
  292842  292872  292878      32  292947  292944  292950       1  292944  292950
  292956       3  292914  292923  292932      22  292905  292914  292923      23
  292896  292890  292944      24  292896  292905  292914      23  292890  292896
  292905      28  292890  292944  292947       9  292890  292944  292950      10
  292884  292890  292896      31  292884  292890  292944      32  292995  292992
  292998       1  292992  292998  293004       3  292968  292962  292980      42
  292962  292956  292992      44  292956  292962  292968      48  292956  292962
  292980      48  292956  292992  292995       9  292956  292992  292998      10
  292950  292956  292962      49  292950  292956  292992      32  293037  293034
  293040       1  293034  293040  293046       3  293016  293010  293028      85
  293010  293004  293034      44  293004  293010  293016      48  293004  293010
  293028      90  293004  293034  293037       9  293004  293034  293040      10
  292998  293004  293010      49  292998  293004  293034      32  293103  293100
  293106       1  293100  293106  293112       3  293070  293079  293088      22
  293061  293070  293079      23  293052  293046  293100      24  293052  293061
  293070      23  293046  293052  293061      28  293046  293100  293103       9
  293046  293100  293106      10  293040  293046  293052      31  293040  293046
  293100      32  293139  293136  293142       1  293136  293142  293148       3
  293130  293127  293133      33  293118  293112  293136      36  293118  293127
  293130      37  293118  293127  293133      37  293112  293118  293127      40
  293112  293136  293139       9  293112  293136  293142      10  293106  293112
  293118      41  293106  293112  293136      32  293160  293157  293163       1
  293157  293163  293169       3  293148  293157  293160       9  293148  293157
  293163      10  293142  293148  293157      32  293208  293205  293211       1
  293205  293211  293217       3  293181  293175  293193      42  293175  293169
  293205      44  293169  293175  293181      48  293169  293175  293193      48
  293169  293205  293208       9  293169  293205  293211      10  293163  293169
  293175      49  293163  293169  293205      32  293250  293247  293253       1
  293247  293253  293259       3  293229  293223  293241      85  293223  293217
  293247      44  293217  293223  293229      48  293217  293223  293241      90
  293217  293247  293250       9  293217  293247  293253      10  293211  293217
  293223      49  293211  293217  293247      32  293298  293295  293301       1
  293295  293301  293307       3  293271  293265  293283      42  293265  293259
  293295      44  293259  293265  293271      48  293259  293265  293283      48
  293259  293295  293298       9  293259  293295  293301      10  293253  293259
  293265      49  293253  293259  293295      32  293328  293325  293331       1
  293325  293331  293337       3  293313  293307  293325       5  293307  293325
  293328       9  293307  293325  293331      10  293301  293307  293313      56
  293301  293307  293325      32  293394  293391  293397       1  293391  293397
  293403       3  293361  293370  293379      22  293352  293361  293370      23
  293343  293337  293391      24  293343  293352  293361      23  293337  293343
  293352      28  293337  293391  293394       9  293337  293391  293397      10
  293331  293337  293343      31  293331  293337  293391      32  293427  293424
  293430       1  293424  293430  293436       3  293409  293403  293424      36
  293403  293409  293418     107  293403  293424  293427       9  293403  293424
  293430      10  293397  293403  293409      41  293397  293403  293424      32
  293484  293481  293487       1  293481  293487  293493       3  293448  293442
  293460      69  293442  293436  293481      44  293442  293460  293469     101
  293436  293442  293448      48  293436  293442  293460     102  293436  293481
  293484       9  293436  293481  293487      10  293430  293436  293442      49
  293430  293436  293481      32  293520  293517  293523       1  293517  293523
  293529       3  293511  293508  293514      33  293499  293493  293517      36
  293499  293508  293511      37  293499  293508  293514      37  293493  293499
  293508      40  293493  293517  293520       9  293493  293517  293523      10
  293487  293493  293499      41  293487  293493  293517      32  293577  293574
  293580       1  293574  293580  293586       3  293550  293544  293562      42
  293535  293529  293574      36  293535  293544  293550      69  293535  293544
  293562      69  293529  293535  293544      70  293529  293574  293577       9
  293529  293574  293580      10  293523  293529  293535      41  293523  293529
  293574      32  293643  293640  293646       1  293640  293646  293652       3
  293610  293619  293628      22  293601  293610  293619      23  293592  293586
  293640      24  293592  293601  293610      23  293586  293592  293601      28
  293586  293640  293643       9  293586  293640  293646      10  293580  293586
  293592      31  293580  293586  293640      32  293679  293676  293682       1
  293676  293682  293688       3  293670  293667  293673      33  293658  293652
  293676      36  293658  293667  293670      37  293658  293667  293673      37
  293652  293658  293667      40  293652  293676  293679       9  293652  293676
  293682      10  293646  293652  293658      41  293646  293652  293676      32
  293745  293742  293748       1  293742  293748  293754       3  293712  293721
  293730      22  293703  293712  293721      23  293694  293688  293742      24
  293694  293703  293712      23  293688  293694  293703      28  293688  293742
  293745       9  293688  293742  293748      10  293682  293688  293694      31
  293682  293688  293742      32  293808  293805  293811       1  293805  293811
  293817       3  293787  293784  293793     129  293784  293793  293799     132
  293778  293784  293787     129  293778  293784  293793     133  293772  293769
  293799      51  293772  293778  293784     132  293769  293772  293778      51
  293769  293799  293793      51  293760  293754  293805       5  293760  293769
  293772      53  293760  293769  293799      53  293754  293760  293769      55
  293754  293805  293808       9  293754  293805  293811      10  293748  293754
  293760      56  293748  293754  293805      32  293874  293871  293877       1
  293871  293877  293883       3  293841  293850  293859      22  293832  293841
  293850      23  293823  293817  293871      24  293823  293832  293841      23
  293817  293823  293832      28  293817  293871  293874       9  293817  293871
  293877      10  293811  293817  293823      31  293811  293817  293871      32
  293916  293913  293919       1  293913  293919  293925       3  293901  293898
  293904       1  293889  293883  293913      36  293889  293898  293901      82
  293889  293898  293904      83  293883  293889  293898     134  293883  293913
  293916       9  293883  293913  293919      10  293877  293883  293889      41
  293877  293883  293913      32  293973  293970  293976       1  293970  293976
  293982       3  293937  293931  293949      69  293931  293925  293970      44
  293931  293949  293958     101  293925  293931  293937      48  293925  293931
  293949     102  293925  293970  293973       9  293925  293970  293976      10
  293919  293925  293931      49  293919  293925  293970      32  293994  293991
  293997       1  293991  293997  294003       3  293982  293991  293994       9
  293982  293991  293997      10  293976  293982  293991      32  294024  294021
  294027       1  294021  294027  294033       3  294009  294003  294021       5
  294003  294021  294024       9  294003  294021  294027      10  293997  294003
  294009      56  293997  294003  294021      32  294090  294087  294093       1
  294087  294093  294099       3  294057  294066  294075      22  294048  294057
  294066      23  294039  294033  294087      24  294039  294048  294057      23
  294033  294039  294048      28  294033  294087  294090       9  294033  294087
  294093      10  294027  294033  294039      31  294027  294033  294087      32
  294147  294144  294150       1  294144  294150  294156       3  294120  294114
  294132      42  294105  294099  294144      36  294105  294114  294120      69
  294105  294114  294132      69  294099  294105  294114      70  294099  294144
  294147       9  294099  294144  294150      10  294093  294099  294105      41
  294093  294099  294144      32  294195  294192  294198       1  294192  294198
  294204       3  294168  294162  294180      42  294162  294156  294192      44
  294156  294162  294168      48  294156  294162  294180      48  294156  294192
  294195       9  294156  294192  294198      10  294150  294156  294162      49
  294150  294156  294192      32  294246  294243  294249       1  294243  294249
  294255       3  294231  294228  294234       1  294219  294228  294231      82
  294219  294228  294234      83  294210  294204  294243      36  294210  294219
  294228      84  294204  294210  294219      79  294204  294243  294246       9
  294204  294243  294249      10  294198  294204  294210      41  294198  294204
  294243      32  294282  294279  294285       1  294279  294285  294291       3
  294273  294270  294276      33  294261  294255  294279      36  294261  294270
  294273      37  294261  294270  294276      37  294255  294261  294270      40
  294255  294279  294282       9  294255  294279  294285      10  294249  294255
  294261      41  294249  294255  294279      32  294330  294327  294333       1
  294327  294333  294339       3  294303  294297  294315      42  294297  294291
  294327      44  294291  294297  294303      48  294291  294297  294315      48
  294291  294327  294330       9  294291  294327  294333      10  294285  294291
  294297      49  294285  294291  294327      32  294360  294357  294363       1
  294357  294363  294369       3  294345  294339  294357       5  294339  294357
  294360       9  294339  294357  294363      10  294333  294339  294345      56
  294333  294339  294357      32  294402  294399  294405       1  294399  294405
  294411       3  294387  294384  294390       1  294375  294369  294399      36
  294375  294384  294387      82  294375  294384  294390      83  294369  294375
  294384     134  294369  294399  294402       9  294369  294399  294405      10
  294363  294369  294375      41  294363  294369  294399      32  294444  294441
  294447       1  294441  294447  294453       3  294429  294426  294432       1
  294417  294411  294441      36  294417  294426  294429      82  294417  294426
  294432      83  294411  294417  294426     134  294411  294441  294444       9
  294411  294441  294447      10  294405  294411  294417      41  294405  294411
  294441      32  294486  294483  294489       1  294483  294489  294495       3
  294465  294459  294477      85  294459  294453  294483      44  294453  294459
  294465      48  294453  294459  294477      90  294453  294483  294486       9
  294453  294483  294489      10  294447  294453  294459      49  294447  294453
  294483      32  294528  294525  294531       1  294525  294531  294537       3
  294513  294510  294516       1  294501  294495  294525      36  294501  294510
  294513      82  294501  294510  294516      83  294495  294501  294510     134
  294495  294525  294528       9  294495  294525  294531      10  294489  294495
  294501      41  294489  294495  294525      32  294573  294570  294576       1
  294570  294576  294582       3  294564  294561  294567      33  294552  294561
  294564      37  294552  294561  294567      37  294543  294537  294570      36
  294543  294552  294561     103  294537  294543  294552      79  294537  294570
  294573       9  294537  294570  294576      10  294531  294537  294543      41
  294531  294537  294570      32  294618  294615  294621       1  294615  294621
  294627       3  294609  294606  294612      33  294597  294606  294609      37
  294597  294606  294612      37  294588  294582  294615      36  294588  294597
  294606     103  294582  294588  294597      79  294582  294615  294618       9
  294582  294615  294621      10  294576  294582  294588      41  294576  294582
  294615      32  294648  294645  294651       1  294645  294651  294657       3
  294633  294627  294645       5  294627  294645  294648       9  294627  294645
  294651      10  294621  294627  294633      56  294621  294627  294645      32
  294669  294666  294672       1  294666  294672  294678       3  294657  294666
  294669       9  294657  294666  294672      10  294651  294657  294666      32
  294705  294702  294708       1  294702  294708  294714       3  294696  294693
  294699      33  294684  294678  294702      36  294684  294693  294696      37
  294684  294693  294699      37  294678  294684  294693      40  294678  294702
  294705       9  294678  294702  294708      10  294672  294678  294684      41
  294672  294678  294702      32  294726  294723  294729       1  294723  294729
  294735       3  294714  294723  294726       9  294714  294723  294729      10
  294708  294714  294723      32  294768  294765  294771       1  294765  294771
  294777       3  294747  294741  294759      85  294741  294735  294765      44
  294735  294741  294747      48  294735  294741  294759      90  294735  294765
  294768       9  294735  294765  294771      10  294729  294735  294741      49
  294729  294735  294765      32  294810  294807  294813       1  294807  294813
  294819       3  294789  294783  294801      85  294783  294777  294807      44
  294777  294783  294789      48  294777  294783  294801      90  294777  294807
  294810       9  294777  294807  294813      10  294771  294777  294783      49
  294771  294777  294807      32  294852  294849  294855       1  294849  294855
  294861       3  294831  294825  294843      85  294825  294819  294849      44
  294819  294825  294831      48  294819  294825  294843      90  294819  294849
  294852       9  294819  294849  294855      10  294813  294819  294825      49
  294813  294819  294849      32  294882  294879  294885       1  294879  294885
  294891       3  294867  294861  294879       5  294861  294879  294882       9
  294861  294879  294885      10  294855  294861  294867      56  294855  294861
  294879      32  294924  294921  294927       1  294921  294927  294933       3
  294903  294897  294915      85  294897  294891  294921      44  294891  294897
  294903      48  294891  294897  294915      90  294891  294921  294924       9
  294891  294921  294927      10  294885  294891  294897      49  294885  294891
  294921      32  294972  294969  294975       1  294969  294975  294981       3
  294945  294939  294957      42  294939  294933  294969      44  294933  294939
  294945      48  294933  294939  294957      48  294933  294969  294972       9
  294933  294969  294975      10  294927  294933  294939      49  294927  294933
  294969      32  295029  295026  295032       1  295026  295032  295038       3
  295002  294996  295014      42  294987  294981  295026      36  294987  294996
  295002      69  294987  294996  295014      69  294981  294987  294996      70
  294981  295026  295029       9  294981  295026  295032      10  294975  294981
  294987      41  294975  294981  295026      32  295059  295056  295062       1
  295056  295062  295068       3  295044  295038  295056       5  295038  295056
  295059       9  295038  295056  295062      10  295032  295038  295044      56
  295032  295038  295056      32  295131  295128  295134       1  295128  295134
  295140       3  295110  295107  295119      59  295101  295107  295110      59
  295101  295107  295119      59  295092  295101  295107      64  295083  295092
  295101      66  295074  295068  295128      24  295074  295083  295092      23
  295068  295074  295083      28  295068  295128  295131       9  295068  295128
  295134      10  295062  295068  295074      31  295062  295068  295128      32
  295164  295161  295167       1  295161  295167  295173       3  295146  295140
  295161      36  295140  295146  295155     107  295140  295161  295164       9
  295140  295161  295167      10  295134  295140  295146      41  295134  295140
  295161      32  295221  295218  295224       1  295218  295224  295230       3
  295185  295179  295197      69  295179  295173  295218      44  295179  295197
  295206     101  295173  295179  295185      48  295173  295179  295197     102
  295173  295218  295221       9  295173  295218  295224      10  295167  295173
  295179      49  295167  295173  295218      32  295251  295248  295254       1
  295248  295254  295260       3  295236  295230  295248       5  295230  295248
  295251       9  295230  295248  295254      10  295224  295230  295236      56
  295224  295230  295248      32  295317  295314  295320       1  295314  295320
  295326       3  295284  295293  295302      22  295275  295284  295293      23
  295266  295260  295314      24  295266  295275  295284      23  295260  295266
  295275      28  295260  295314  295317       9  295260  295314  295320      10
  295254  295260  295266      31  295254  295260  295314      32  295362  295359
  295365       1  295359  295365  295371       3  295353  295350  295356      33
  295341  295350  295353      37  295341  295350  295356      37  295332  295326
  295359      36  295332  295341  295350     103  295326  295332  295341      79
  295326  295359  295362       9  295326  295359  295365      10  295320  295326
  295332      41  295320  295326  295359      32  295383  295380  295386       1
  295380  295386  295392       3  295371  295380  295383       9  295371  295380
  295386      10  295365  295371  295380      32  295443  295440  295446       1
  295440  295446  295452       3  295422  295428  295434      51  295416  295422
  295428      51  295410  295407  295434      51  295410  295416  295422      51
  295407  295410  295416      51  295407  295434  295428      51  295398  295392
  295440       5  295398  295407  295410      53  295398  295407  295434      53
  295392  295398  295407      55  295392  295440  295443       9  295392  295440
  295446      10  295386  295392  295398      56  295386  295392  295440      32
  295488  295485  295491       1  295485  295491  295497       3  295479  295476
  295482      33  295467  295476  295479      37  295467  295476  295482      37
  295458  295452  295485      36  295458  295467  295476     103  295452  295458
  295467      79  295452  295485  295488       9  295452  295485  295491      10
  295446  295452  295458      41  295446  295452  295485      32  295554  295551
  295557       1  295551  295557  295563       3  295521  295530  295539      22
  295512  295521  295530      23  295503  295497  295551      24  295503  295512
  295521      23  295497  295503  295512      28  295497  295551  295554       9
  295497  295551  295557      10  295491  295497  295503      31  295491  295497
  295551      32  295611  295608  295614       1  295608  295614  295620       3
  295575  295569  295587      69  295569  295563  295608      44  295569  295587
  295596     101  295563  295569  295575      48  295563  295569  295587     102
  295563  295608  295611       9  295563  295608  295614      10  295557  295563
  295569      49  295557  295563  295608      32  295644  295641  295647       1
  295641  295647  295653       3  295626  295620  295641      36  295620  295626
  295635     107  295620  295641  295644       9  295620  295641  295647      10
  295614  295620  295626      41  295614  295620  295641      32  295710  295707
  295713       1  295707  295713  295719       3  295677  295686  295695      22
  295668  295677  295686      23  295659  295653  295707      24  295659  295668
  295677      23  295653  295659  295668      28  295653  295707  295710       9
  295653  295707  295713      10  295647  295653  295659      31  295647  295653
  295707      32  295731  295728  295734       1  295728  295734  295740       3
  295719  295728  295731       9  295719  295728  295734      10  295713  295719
  295728      32  295761  295758  295764       1  295758  295764  295770       3
  295746  295740  295758       5  295740  295758  295761       9  295740  295758
  295764      10  295734  295740  295746      56  295734  295740  295758      32
  295803  295800  295806       1  295800  295806  295809      91  295800  295806
  295836       3  295788  295785  295791       1  295776  295770  295800      36
  295776  295785  295788      82  295776  295785  295791      83  295770  295776
  295785     134  295770  295800  295803       9  295770  295800  295806      10
  295764  295770  295776      41  295764  295770  295800      32  295845  295842
  295848       1  295842  295848  295854       3  295836  295842  295845       9
  295836  295842  295848      10  295827  295836  295842       5  295818  295827
  295836      93  295809  295806  295836      95  295809  295818  295827      96
  295806  295809  295818      98  295806  295836  295827      56  295806  295836
  295842      32  295893  295890  295896       1  295890  295896  295902       3
  295866  295860  295878      42  295860  295854  295890      44  295854  295860
  295866      48  295854  295860  295878      48  295854  295890  295893       9
  295854  295890  295896      10  295848  295854  295860      49  295848  295854
  295890      32  295938  295935  295941       1  295935  295941  295947       3
  295929  295926  295932      33  295917  295926  295929      37  295917  295926
  295932      37  295908  295902  295935      36  295908  295917  295926     103
  295902  295908  295917      79  295902  295935  295938       9  295902  295935
  295941      10  295896  295902  295908      41  295896  295902  295935      32
  295995  295992  295998       1  295992  295998  296004       3  295959  295953
  295971      69  295953  295947  295992      44  295953  295971  295980     101
  295947  295953  295959      48  295947  295953  295971     102  295947  295992
  295995       9  295947  295992  295998      10  295941  295947  295953      49
  295941  295947  295992      32  296067  296064  296070       1  296064  296070
  296076       3  296046  296043  296055      59  296037  296043  296046      59
  296037  296043  296055      59  296028  296037  296043      64  296019  296028
  296037      66  296010  296004  296064      24  296010  296019  296028      23
  296004  296010  296019      28  296004  296064  296067       9  296004  296064
  296070      10  295998  296004  296010      31  295998  296004  296064      32
  296139  296136  296142       1  296136  296142  296148       3  296118  296115
  296127      59  296109  296115  296118      59  296109  296115  296127      59
  296100  296109  296115      64  296091  296100  296109      66  296082  296076
  296136      24  296082  296091  296100      23  296076  296082  296091      28
  296076  296136  296139       9  296076  296136  296142      10  296070  296076
  296082      31  296070  296076  296136      32  296160  296157  296163       1
  296157  296163  296169       3  296148  296157  296160       9  296148  296157
  296163      10  296142  296148  296157      32  296208  296205  296211       1
  296205  296211  296217       3  296181  296175  296193      42  296175  296169
  296205      44  296169  296175  296181      48  296169  296175  296193      48
  296169  296205  296208       9  296169  296205  296211      10  296163  296169
  296175      49  296163  296169  296205      32  296259  296256  296262       1
  296256  296262  296268       3  296232  296241  296244      75  296223  296217
  296256      36  296223  296232  296241      78  296217  296223  296232      79
  296217  296256  296259       9  296217  296256  296262      10  296211  296217
  296223      41  296211  296217  296256      32  296316  296313  296319       1
  296313  296319  296325       3  296289  296283  296301      42  296274  296268
  296313      36  296274  296283  296289      69  296274  296283  296301      69
  296268  296274  296283      70  296268  296313  296316       9  296268  296313
  296319      10  296262  296268  296274      41  296262  296268  296313      32
  296346  296343  296349       1  296343  296349  296355       3  296331  296325
  296343       5  296325  296343  296346       9  296325  296343  296349      10
  296319  296325  296331      56  296319  296325  296343      32  296394  296391
  296397       1  296391  296397  296403       3  296367  296361  296379      42
  296361  296355  296391      44  296355  296361  296367      48  296355  296361
  296379      48  296355  296391  296394       9  296355  296391  296397      10
  296349  296355  296361      49  296349  296355  296391      32  296430  296427
  296433       1  296427  296433  296439       3  296421  296418  296424      33
  296409  296403  296427      36  296409  296418  296421      37  296409  296418
  296424      37  296403  296409  296418      40  296403  296427  296430       9
  296403  296427  296433      10  296397  296403  296409      41  296397  296403
  296427      32  296460  296457  296463       1  296457  296463  296469       3
  296445  296439  296457       5  296439  296457  296460       9  296439  296457
  296463      10  296433  296439  296445      56  296433  296439  296457      32
  296508  296505  296511       1  296505  296511  296517       3  296481  296475
  296493      42  296475  296469  296505      44  296469  296475  296481      48
  296469  296475  296493      48  296469  296505  296508       9  296469  296505
  296511      10  296463  296469  296475      49  296463  296469  296505      32
  296565  296562  296568       1  296562  296568  296574       3  296529  296523
  296541      69  296523  296517  296562      44  296523  296541  296550     101
  296517  296523  296529      48  296517  296523  296541     102  296517  296562
  296565       9  296517  296562  296568      10  296511  296517  296523      49
  296511  296517  296562      32  296595  296592  296598       1  296592  296598
  296604       3  296580  296574  296592       5  296574  296592  296595       9
  296574  296592  296598      10  296568  296574  296580      56  296568  296574
  296592      32  296640  296637  296643       1  296637  296643  296649       3
  296631  296628  296634      33  296619  296628  296631      37  296619  296628
  296634      37  296610  296604  296637      36  296610  296619  296628     103
  296604  296610  296619      79  296604  296637  296640       9  296604  296637
  296643      10  296598  296604  296610      41  296598  296604  296637      32
  296697  296694  296700       1  296694  296700  296706       3  296670  296664
  296682      42  296655  296649  296694      36  296655  296664  296670      69
  296655  296664  296682      69  296649  296655  296664      70  296649  296694
  296697       9  296649  296694  296700      10  296643  296649  296655      41
  296643  296649  296694      32  296763  296760  296766       1  296760  296766
  296772       3  296730  296739  296748      22  296721  296730  296739      23
  296712  296706  296760      24  296712  296721  296730      23  296706  296712
  296721      28  296706  296760  296763       9  296706  296760  296766      10
  296700  296706  296712      31  296700  296706  296760      32  296829  296826
  296832       1  296826  296832  296838       3  296796  296805  296814      22
  296787  296796  296805      23  296778  296772  296826      24  296778  296787
  296796      23  296772  296778  296787      28  296772  296826  296829       9
  296772  296826  296832      10  296766  296772  296778      31  296766  296772
  296826      32  296880  296877  296883       1  296877  296883  296889       3
  296865  296862  296868       1  296853  296862  296865      82  296853  296862
  296868      83  296844  296838  296877      36  296844  296853  296862      84
  296838  296844  296853      79  296838  296877  296880       9  296838  296877
  296883      10  296832  296838  296844      41  296832  296838  296877      32
  296913  296910  296916       1  296910  296916  296922       3  296895  296889
  296910      36  296889  296895  296904     107  296889  296910  296913       9
  296889  296910  296916      10  296883  296889  296895      41  296883  296889
  296910      32  296979  296976  296982       1  296976  296982  296985      91
  296976  296982  297012       3  296946  296955  296964      22  296937  296946
  296955      23  296928  296922  296976      24  296928  296937  296946      23
  296922  296928  296937      28  296922  296976  296979       9  296922  296976
  296982      10  296916  296922  296928      31  296916  296922  296976      32
  297021  297018  297024       1  297018  297024  297030       3  297012  297018
  297021       9  297012  297018  297024      10  297003  297012  297018       5
  296994  297003  297012      93  296985  296982  297012      95  296985  296994
  297003      96  296982  296985  296994      98  296982  297012  297003      56
  296982  297012  297018      32  297069  297066  297072       1  297066  297072
  297078       3  297042  297036  297054      42  297036  297030  297066      44
  297030  297036  297042      48  297030  297036  297054      48  297030  297066
  297069       9  297030  297066  297072      10  297024  297030  297036      49
  297024  297030  297066      32  297111  297108  297114       1  297108  297114
  297120       3  297090  297084  297102      85  297084  297078  297108      44
  297078  297084  297090      48  297078  297084  297102      90  297078  297108
  297111       9  297078  297108  297114      10  297072  297078  297084      49
  297072  297078  297108      32  297153  297150  297156       1  297150  297156
  297159      91  297150  297156  297186       3  297132  297126  297144      85
  297126  297120  297150      44  297120  297126  297132      48  297120  297126
  297144      90  297120  297150  297153       9  297120  297150  297156      10
  297114  297120  297126      49  297114  297120  297150      32  297195  297192
  297198       1  297192  297198  297204       3  297186  297192  297195       9
  297186  297192  297198      10  297177  297186  297192       5  297168  297177
  297186      93  297159  297156  297186      95  297159  297168  297177      96
  297156  297159  297168      98  297156  297186  297177      56  297156  297186
  297192      32  297240  297237  297243       1  297237  297243  297249       3
  297231  297228  297234      33  297219  297228  297231      37  297219  297228
  297234      37  297210  297204  297237      36  297210  297219  297228     103
  297204  297210  297219      79  297204  297237  297240       9  297204  297237
  297243      10  297198  297204  297210      41  297198  297204  297237      32
  297285  297282  297288       1  297282  297288  297294       3  297276  297273
  297279      33  297264  297273  297276      37  297264  297273  297279      37
  297255  297249  297282      36  297255  297264  297273     103  297249  297255
  297264      79  297249  297282  297285       9  297249  297282  297288      10
  297243  297249  297255      41  297243  297249  297282      32  297342  297339
  297345       1  297339  297345  297351       3  297306  297300  297318      69
  297300  297294  297339      44  297300  297318  297327     101  297294  297300
  297306      48  297294  297300  297318     102  297294  297339  297342       9
  297294  297339  297345      10  297288  297294  297300      49  297288  297294
  297339      32  297372  297369  297375       1  297369  297375  297381       3
  297357  297351  297369       5  297351  297369  297372       9  297351  297369
  297375      10  297345  297351  297357      56  297345  297351  297369      32
  297423  297420  297426       1  297420  297426  297432       3  297408  297405
  297411       1  297396  297405  297408      82  297396  297405  297411      83
  297387  297381  297420      36  297387  297396  297405      84  297381  297387
  297396      79  297381  297420  297423       9  297381  297420  297426      10
  297375  297381  297387      41  297375  297381  297420      32  297471  297468
  297474       1  297468  297474  297480       3  297444  297438  297456      42
  297438  297432  297468      44  297432  297438  297444      48  297432  297438
  297456      48  297432  297468  297471       9  297432  297468  297474      10
  297426  297432  297438      49  297426  297432  297468      32  297501  297498
  297504       1  297498  297504  297510       3  297486  297480  297498       5
  297480  297498  297501       9  297480  297498  297504      10  297474  297480
  297486      56  297474  297480  297498      32  297543  297540  297546       1
  297540  297546  297552       3  297522  297516  297534      85  297516  297510
  297540      44  297510  297516  297522      48  297510  297516  297534      90
  297510  297540  297543       9  297510  297540  297546      10  297504  297510
  297516      49  297504  297510  297540      32  297600  297597  297603       1
  297597  297603  297609       3  297564  297558  297576      69  297558  297552
  297597      44  297558  297576  297585     101  297552  297558  297564      48
  297552  297558  297576     102  297552  297597  297600       9  297552  297597
  297603      10  297546  297552  297558      49  297546  297552  297597      32
  297633  297630  297636       1  297630  297636  297642       3  297615  297609
  297630      36  297609  297615  297624     107  297609  297630  297633       9
  297609  297630  297636      10  297603  297609  297615      41  297603  297609
  297630      32  297663  297660  297666       1  297660  297666  297672       3
  297648  297642  297660       5  297642  297660  297663       9  297642  297660
  297666      10  297636  297642  297648      56  297636  297642  297660      32
  297705  297702  297708       1  297702  297708  297714       3  297690  297687
  297693       1  297678  297672  297702      36  297678  297687  297690      82
  297678  297687  297693      83  297672  297678  297687     134  297672  297702
  297705       9  297672  297702  297708      10  297666  297672  297678      41
  297666  297672  297702      32  297726  297723  297729       1  297723  297729
  297735       3  297714  297723  297726       9  297714  297723  297729      10
  297708  297714  297723      32  297762  297759  297765       1  297759  297765
  297771       3  297753  297750  297756      33  297741  297735  297759      36
  297741  297750  297753      37  297741  297750  297756      37  297735  297741
  297750      40  297735  297759  297762       9  297735  297759  297765      10
  297729  297735  297741      41  297729  297735  297759      32  297828  297825
  297831       1  297825  297831  297837       3  297795  297804  297813      22
  297786  297795  297804      23  297777  297771  297825      24  297777  297786
  297795      23  297771  297777  297786      28  297771  297825  297828       9
  297771  297825  297831      10  297765  297771  297777      31  297765  297771
  297825      32  297873  297870  297876       1  297870  297876  297882       3
  297864  297861  297867      33  297852  297861  297864      37  297852  297861
  297867      37  297843  297837  297870      36  297843  297852  297861     103
  297837  297843  297852      79  297837  297870  297873       9  297837  297870
  297876      10  297831  297837  297843      41  297831  297837  297870      32
  297930  297927  297933       1  297927  297933  297939       3  297894  297888
  297906      69  297888  297882  297927      44  297888  297906  297915     101
  297882  297888  297894      48  297882  297888  297906     102  297882  297927
  297930       9  297882  297927  297933      10  297876  297882  297888      49
  297876  297882  297927      32  297951  297948  297954       1  297948  297954
  297960       3  297939  297948  297951       9  297939  297948  297954      10
  297933  297939  297948      32  297993  297990  297996       1  297990  297996
  298002       3  297978  297975  297981       1  297966  297960  297990      36
  297966  297975  297978      82  297966  297975  297981      83  297960  297966
  297975     134  297960  297990  297993       9  297960  297990  297996      10
  297954  297960  297966      41  297954  297960  297990      32  298050  298047
  298053       1  298047  298053  298059       3  298014  298008  298026      69
  298008  298002  298047      44  298008  298026  298035     101  298002  298008
  298014      48  298002  298008  298026     102  298002  298047  298050       9
  298002  298047  298053      10  297996  298002  298008      49  297996  298002
  298047      32  298107  298104  298110       1  298104  298110  298116       3
  298071  298065  298083      69  298065  298059  298104      44  298065  298083
  298092     101  298059  298065  298071      48  298059  298065  298083     102
  298059  298104  298107       9  298059  298104  298110      10  298053  298059
  298065      49  298053  298059  298104      32  298140  298137  298143       1
  298137  298143  298149       3  298122  298116  298137      36  298116  298122
  298131     107  298116  298137  298140       9  298116  298137  298143      10
  298110  298116  298122      41  298110  298116  298137      32  298176  298173
  298179       1  298173  298179  298185       3  298167  298164  298170      33
  298155  298149  298173      36  298155  298164  298167      37  298155  298164
  298170      37  298149  298155  298164      40  298149  298173  298176       9
  298149  298173  298179      10  298143  298149  298155      41  298143  298149
  298173      32  298206  298203  298209       1  298203  298209  298215       3
  298191  298185  298203       5  298185  298203  298206       9  298185  298203
  298209      10  298179  298185  298191      56  298179  298185  298203      32
  298257  298254  298260       1  298254  298260  298266       3  298230  298239
  298242      75  298221  298215  298254      36  298221  298230  298239      78
  298215  298221  298230      79  298215  298254  298257       9  298215  298254
  298260      10  298209  298215  298221      41  298209  298215  298254      32
  298323  298320  298326       1  298320  298326  298332       3  298290  298299
  298308      22  298281  298290  298299      23  298272  298266  298320      24
  298272  298281  298290      23  298266  298272  298281      28  298266  298320
  298323       9  298266  298320  298326      10  298260  298266  298272      31
  298260  298266  298320      32  298389  298386  298392       1  298386  298392
  298398       3  298356  298365  298374      22  298347  298356  298365      23
  298338  298332  298386      24  298338  298347  298356      23  298332  298338
  298347      28  298332  298386  298389       9  298332  298386  298392      10
  298326  298332  298338      31  298326  298332  298386      32  298437  298434
  298440       1  298434  298440  298446       3  298410  298404  298422      42
  298404  298398  298434      44  298398  298404  298410      48  298398  298404
  298422      48  298398  298434  298437       9  298398  298434  298440      10
  298392  298398  298404      49  298392  298398  298434      32  298458  298455
  298461       1  298455  298461  298467       3  298446  298455  298458       9
  298446  298455  298461      10  298440  298446  298455      32  298530  298527
  298533       1  298527  298533  298539       3  298509  298506  298518      59
  298500  298506  298509      59  298500  298506  298518      59  298491  298500
  298506      64  298482  298491  298500      66  298473  298467  298527      24
  298473  298482  298491      23  298467  298473  298482      28  298467  298527
  298530       9  298467  298527  298533      10  298461  298467  298473      31
  298461  298467  298527      32  298596  298593  298599       1  298593  298599
  298605       3  298563  298572  298581      22  298554  298563  298572      23
  298545  298539  298593      24  298545  298554  298563      23  298539  298545
  298554      28  298539  298593  298596       9  298539  298593  298599      10
  298533  298539  298545      31  298533  298539  298593      32  298617  298614
  298620       1  298614  298620  298626       3  298605  298614  298617       9
  298605  298614  298620      10  298599  298605  298614      32  298665  298662
  298668       1  298662  298668  298674       3  298638  298632  298650      42
  298632  298626  298662      44  298626  298632  298638      48  298626  298632
  298650      48  298626  298662  298665       9  298626  298662  298668      10
  298620  298626  298632      49  298620  298626  298662      32  298722  298719
  298725       1  298719  298725  298731       3  298686  298680  298698      69
  298680  298674  298719      44  298680  298698  298707     101  298674  298680
  298686      48  298674  298680  298698     102  298674  298719  298722       9
  298674  298719  298725      10  298668  298674  298680      49  298668  298674
  298719      32  298764  298761  298767       1  298761  298767  298773       3
  298743  298737  298755      85  298737  298731  298761      44  298731  298737
  298743      48  298731  298737  298755      90  298731  298761  298764       9
  298731  298761  298767      10  298725  298731  298737      49  298725  298731
  298761      32  298812  298809  298815       1  298809  298815  298821       3
  298785  298779  298797      42  298779  298773  298809      44  298773  298779
  298785      48  298773  298779  298797      48  298773  298809  298812       9
  298773  298809  298815      10  298767  298773  298779      49  298767  298773
  298809      32  298878  298875  298881       1  298875  298881  298887       3
  298845  298854  298863      22  298836  298845  298854      23  298827  298821
  298875      24  298827  298836  298845      23  298821  298827  298836      28
  298821  298875  298878       9  298821  298875  298881      10  298815  298821
  298827      31  298815  298821  298875      32  298914  298911  298917       1
  298911  298917  298923       3  298905  298902  298908      33  298893  298887
  298911      36  298893  298902  298905      37  298893  298902  298908      37
  298887  298893  298902      40  298887  298911  298914       9  298887  298911
  298917      10  298881  298887  298893      41  298881  298887  298911      32
  298935  298932  298938       1  298932  298938  298944       3  298923  298932
  298935       9  298923  298932  298938      10  298917  298923  298932      32
  299001  298998  299004       1  298998  299004  299010       3  298968  298977
  298986      22  298959  298968  298977      23  298950  298944  298998      24
  298950  298959  298968      23  298944  298950  298959      28  298944  298998
  299001       9  298944  298998  299004      10  298938  298944  298950      31
  298938  298944  298998      32  299043  299040  299046       1  299040  299046
  299052       3  299022  299016  299034      85  299016  299010  299040      44
  299010  299016  299022      48  299010  299016  299034      90  299010  299040
  299043       9  299010  299040  299046      10  299004  299010  299016      49
  299004  299010  299040      32  299100  299097  299103       1  299097  299103
  299109       3  299073  299067  299085      42  299058  299052  299097      36
  299058  299067  299073      69  299058  299067  299085      69  299052  299058
  299067      70  299052  299097  299100       9  299052  299097  299103      10
  299046  299052  299058      41  299046  299052  299097      32  299142  299139
  299145       1  299139  299145  299151       3  299127  299124  299130       1
  299115  299109  299139      36  299115  299124  299127      82  299115  299124
  299130      83  299109  299115  299124     134  299109  299139  299142       9
  299109  299139  299145      10  299103  299109  299115      41  299103  299109
  299139      32  299178  299175  299181       1  299175  299181  299187       3
  299169  299166  299172      33  299157  299151  299175      36  299157  299166
  299169      37  299157  299166  299172      37  299151  299157  299166      40
  299151  299175  299178       9  299151  299175  299181      10  299145  299151
  299157      41  299145  299151  299175      32  299223  299220  299226       1
  299220  299226  299232       3  299214  299211  299217      33  299202  299211
  299214      37  299202  299211  299217      37  299193  299187  299220      36
  299193  299202  299211     103  299187  299193  299202      79  299187  299220
  299223       9  299187  299220  299226      10  299181  299187  299193      41
  299181  299187  299220      32  299280  299277  299283       1  299277  299283
  299289       3  299253  299247  299265      42  299238  299232  299277      36
  299238  299247  299253      69  299238  299247  299265      69  299232  299238
  299247      70  299232  299277  299280       9  299232  299277  299283      10
  299226  299232  299238      41  299226  299232  299277      32  299325  299322
  299328       1  299322  299328  299334       3  299316  299313  299319      33
  299304  299313  299316      37  299304  299313  299319      37  299295  299289
  299322      36  299295  299304  299313     103  299289  299295  299304      79
  299289  299322  299325       9  299289  299322  299328      10  299283  299289
  299295      41  299283  299289  299322      32  299382  299379  299385       1
  299379  299385  299391       3  299346  299340  299358      69  299340  299334
  299379      44  299340  299358  299367     101  299334  299340  299346      48
  299334  299340  299358     102  299334  299379  299382       9  299334  299379
  299385      10  299328  299334  299340      49  299328  299334  299379      32
  299439  299436  299442       1  299436  299442  299448       3  299403  299397
  299415      69  299397  299391  299436      44  299397  299415  299424     101
  299391  299397  299403      48  299391  299397  299415     102  299391  299436
  299439       9  299391  299436  299442      10  299385  299391  299397      49
  299385  299391  299436      32  299484  299481  299487       1  299481  299487
  299493       3  299475  299472  299478      33  299463  299472  299475      37
  299463  299472  299478      37  299454  299448  299481      36  299454  299463
  299472     103  299448  299454  299463      79  299448  299481  299484       9
  299448  299481  299487      10  299442  299448  299454      41  299442  299448
  299481      32  299505  299502  299508       1  299502  299508  299514       3
  299493  299502  299505       9  299493  299502  299508      10  299487  299493
  299502      32  299556  299553  299559       1  299553  299559  299565       3
  299529  299538  299541      75  299520  299514  299553      36  299520  299529
  299538      78  299514  299520  299529      79  299514  299553  299556       9
  299514  299553  299559      10  299508  299514  299520      41  299508  299514
  299553      32  299622  299619  299625       1  299619  299625  299631       3
  299589  299598  299607      22  299580  299589  299598      23  299571  299565
  299619      24  299571  299580  299589      23  299565  299571  299580      28
  299565  299619  299622       9  299565  299619  299625      10  299559  299565
  299571      31  299559  299565  299619      32  299682  299679  299685       1
  299679  299685  299691       3  299661  299667  299673      51  299655  299661
  299667      51  299649  299646  299673      51  299649  299655  299661      51
  299646  299649  299655      51  299646  299673  299667      51  299637  299631
  299679       5  299637  299646  299649      53  299637  299646  299673      53
  299631  299637  299646      55  299631  299679  299682       9  299631  299679
  299685      10  299625  299631  299637      56  299625  299631  299679      32
  299718  299715  299721       1  299715  299721  299727       3  299709  299706
  299712      33  299697  299691  299715      36  299697  299706  299709      37
  299697  299706  299712      37  299691  299697  299706      40  299691  299715
  299718       9  299691  299715  299721      10  299685  299691  299697      41
  299685  299691  299715      32  299790  299787  299793       1  299787  299793
  299799       3  299769  299766  299778      59  299760  299766  299769      59
  299760  299766  299778      59  299751  299760  299766      64  299742  299751
  299760      66  299733  299727  299787      24  299733  299742  299751      23
  299727  299733  299742      28  299727  299787  299790       9  299727  299787
  299793      10  299721  299727  299733      31  299721  299727  299787      32
  299811  299808  299814       1  299808  299814  299820       3  299799  299808
  299811       9  299799  299808  299814      10  299793  299799  299808      32
  299874  299871  299877       1  299871  299877  299883       3  299853  299850
  299859     129  299850  299859  299865     132  299844  299850  299853     129
  299844  299850  299859     133  299838  299835  299865      51  299838  299844
  299850     132  299835  299838  299844      51  299835  299865  299859      51
  299826  299820  299871       5  299826  299835  299838      53  299826  299835
  299865      53  299820  299826  299835      55  299820  299871  299874       9
  299820  299871  299877      10  299814  299820  299826      56  299814  299820
  299871      32  299931  299928  299934       1  299928  299934  299940       3
  299895  299889  299907      69  299889  299883  299928      44  299889  299907
  299916     101  299883  299889  299895      48  299883  299889  299907     102
  299883  299928  299931       9  299883  299928  299934      10  299877  299883
  299889      49  299877  299883  299928      32  299964  299961  299967       1
  299961  299967  299970      91  299961  299967  299997       3  299946  299940
  299961      36  299940  299946  299955     107  299940  299961  299964       9
  299940  299961  299967      10  299934  299940  299946      41  299934  299940
  299961      32  300006  300003  300009       1  300003  300009  300015       3
  299997  300003  300006       9  299997  300003  300009      10  299988  299997
  300003       5  299979  299988  299997      93  299970  299967  299997      95
  299970  299979  299988      96  299967  299970  299979      98  299967  299997
  299988      56  299967  299997  300003      32  300069  300066  300072       1
  300066  300072  300078       3  300048  300045  300054     129  300045  300054
  300060     132  300039  300045  300048     129  300039  300045  300054     133
  300033  300030  300060      51  300033  300039  300045     132  300030  300033
  300039      51  300030  300060  300054      51  300021  300015  300066       5
  300021  300030  300033      53  300021  300030  300060      53  300015  300021
  300030      55  300015  300066  300069       9  300015  300066  300072      10
  300009  300015  300021      56  300009  300015  300066      32  300129  300126
  300132       1  300126  300132  300138       3  300108  300114  300120      51
  300102  300108  300114      51  300096  300093  300120      51  300096  300102
  300108      51  300093  300096  300102      51  300093  300120  300114      51
  300084  300078  300126       5  300084  300093  300096      53  300084  300093
  300120      53  300078  300084  300093      55  300078  300126  300129       9
  300078  300126  300132      10  300072  300078  300084      56  300072  300078
  300126      32  300186  300183  300189       1  300183  300189  300195       3
  300150  300144  300162      69  300144  300138  300183      44  300144  300162
  300171     101  300138  300144  300150      48  300138  300144  300162     102
  300138  300183  300186       9  300138  300183  300189      10  300132  300138
  300144      49  300132  300138  300183      32  300228  300225  300231       1
  300225  300231  300237       3  300213  300210  300216       1  300201  300195
  300225      36  300201  300210  300213      82  300201  300210  300216      83
  300195  300201  300210     134  300195  300225  300228       9  300195  300225
  300231      10  300189  300195  300201      41  300189  300195  300225      32
  300270  300267  300273       1  300267  300273  300279       3  300249  300243
  300261      85  300243  300237  300267      44  300237  300243  300249      48
  300237  300243  300261      90  300237  300267  300270       9  300237  300267
  300273      10  300231  300237  300243      49  300231  300237  300267      32
  300303  300300  300306       1  300300  300306  300312       3  300285  300279
  300300      36  300279  300285  300294     107  300279  300300  300303       9
  300279  300300  300306      10  300273  300279  300285      41  300273  300279
  300300      32  300369  300366  300372       1  300366  300372  300378       3
  300336  300345  300354      22  300327  300336  300345      23  300318  300312
  300366      24  300318  300327  300336      23  300312  300318  300327      28
  300312  300366  300369       9  300312  300366  300372      10  300306  300312
  300318      31  300306  300312  300366      32  300390  300387  300393       1
  300387  300393  300399       3  300378  300387  300390       9  300378  300387
  300393      10  300372  300378  300387      32  300441  300438  300444       1
  300438  300444  300450       3  300426  300423  300429       1  300414  300423
  300426      82  300414  300423  300429      83  300405  300399  300438      36
  300405  300414  300423      84  300399  300405  300414      79  300399  300438
  300441       9  300399  300438  300444      10  300393  300399  300405      41
  300393  300399  300438      32  300507  300504  300510       1  300504  300510
  300516       3  300474  300483  300492      22  300465  300474  300483      23
  300456  300450  300504      24  300456  300465  300474      23  300450  300456
  300465      28  300450  300504  300507       9  300450  300504  300510      10
  300444  300450  300456      31  300444  300450  300504      32  300540  300537
  300543       1  300537  300543  300549       3  300522  300516  300537      36
  300516  300522  300531     137  300516  300537  300540       9  300516  300537
  300543      10  300510  300516  300522      41  300510  300516  300537      32
  300585  300582  300588       1  300582  300588  300594       3  300576  300573
  300579      33  300564  300573  300576      37  300564  300573  300579      37
  300555  300549  300582      36  300555  300564  300573     103  300549  300555
  300564      79  300549  300582  300585       9  300549  300582  300588      10
  300543  300549  300555      41  300543  300549  300582      32  300645  300642
  300648       1  300642  300648  300654       3  300624  300630  300636      51
  300618  300624  300630      51  300612  300609  300636      51  300612  300618
  300624      51  300609  300612  300618      51  300609  300636  300630      51
  300600  300594  300642       5  300600  300609  300612      53  300600  300609
  300636      53  300594  300600  300609      55  300594  300642  300645       9
  300594  300642  300648      10  300588  300594  300600      56  300588  300594
  300642      32  300696  300693  300699       1  300693  300699  300705       3
  300681  300678  300684       1  300669  300678  300681      82  300669  300678
  300684      83  300660  300654  300693      36  300660  300669  300678      84
  300654  300660  300669      79  300654  300693  300696       9  300654  300693
  300699      10  300648  300654  300660      41  300648  300654  300693      32
  300732  300729  300735       1  300729  300735  300741       3  300723  300720
  300726      33  300711  300705  300729      36  300711  300720  300723      37
  300711  300720  300726      37  300705  300711  300720      40  300705  300729
  300732       9  300705  300729  300735      10  300699  300705  300711      41
  300699  300705  300729      32  300762  300759  300765       1  300759  300765
  300771       3  300747  300741  300759       5  300741  300759  300762       9
  300741  300759  300765      10  300735  300741  300747      56  300735  300741
  300759      32  300825  300822  300828       1  300822  300828  300834       3
  300804  300801  300810     129  300801  300810  300816     132  300795  300801
  300804     129  300795  300801  300810     133  300789  300786  300816      51
  300789  300795  300801     132  300786  300789  300795      51  300786  300816
  300810      51  300777  300771  300822       5  300777  300786  300789      53
  300777  300786  300816      53  300771  300777  300786      55  300771  300822
  300825       9  300771  300822  300828      10  300765  300771  300777      56
  300765  300771  300822      32  300873  300870  300876       1  300870  300876
  300882       3  300846  300840  300858      42  300840  300834  300870      44
  300834  300840  300846      48  300834  300840  300858      48  300834  300870
  300873       9  300834  300870  300876      10  300828  300834  300840      49
  300828  300834  300870      32  300930  300927  300933       1  300927  300933
  300939       3  300903  300897  300915      42  300888  300882  300927      36
  300888  300897  300903      69  300888  300897  300915      69  300882  300888
  300897      70  300882  300927  300930       9  300882  300927  300933      10
  300876  300882  300888      41  300876  300882  300927      32  300987  300984
  300990       1  300984  300990  300996       3  300960  300954  300972      42
  300945  300939  300984      36  300945  300954  300960      69  300945  300954
  300972      69  300939  300945  300954      70  300939  300984  300987       9
  300939  300984  300990      10  300933  300939  300945      41  300933  300939
  300984      32  301020  301017  301023       1  301017  301023  301029       3
  301002  300996  301017      36  300996  301002  301011     107  300996  301017
  301020       9  300996  301017  301023      10  300990  300996  301002      41
  300990  300996  301017      32  301065  301062  301068       1  301062  301068
  301074       3  301056  301053  301059      33  301044  301053  301056      37
  301044  301053  301059      37  301035  301029  301062      36  301035  301044
  301053     103  301029  301035  301044      79  301029  301062  301065       9
  301029  301062  301068      10  301023  301029  301035      41  301023  301029
  301062      32  301131  301128  301134       1  301128  301134  301140       3
  301098  301107  301116      22  301089  301098  301107      23  301080  301074
  301128      24  301080  301089  301098      23  301074  301080  301089      28
  301074  301128  301131       9  301074  301128  301134      10  301068  301074
  301080      31  301068  301074  301128      32  301197  301194  301200       1
  301194  301200  301206       3  301164  301173  301182      22  301155  301164
  301173      23  301146  301140  301194      24  301146  301155  301164      23
  301140  301146  301155      28  301140  301194  301197       9  301140  301194
  301200      10  301134  301140  301146      31  301134  301140  301194      32
  301254  301251  301257       1  301251  301257  301263       3  301218  301212
  301230      69  301212  301206  301251      44  301212  301230  301239     101
  301206  301212  301218      48  301206  301212  301230     102  301206  301251
  301254       9  301206  301251  301257      10  301200  301206  301212      49
  301200  301206  301251      32  301287  301284  301290       1  301284  301290
  301296       3  301269  301263  301284      36  301263  301269  301278     107
  301263  301284  301287       9  301263  301284  301290      10  301257  301263
  301269      41  301257  301263  301284      32  301320  301317  301323       1
  301317  301323  301329       3  301302  301296  301317      36  301296  301302
  301311     107  301296  301317  301320       9  301296  301317  301323      10
  301290  301296  301302      41  301290  301296  301317      32  301377  301374
  301380       1  301374  301380  301386       3  301341  301335  301353      69
  301335  301329  301374      44  301335  301353  301362     101  301329  301335
  301341      48  301329  301335  301353     102  301329  301374  301377       9
  301329  301374  301380      10  301323  301329  301335      49  301323  301329
  301374      32  301428  301425  301431       1  301425  301431  301437       3
  301413  301410  301416       1  301401  301410  301413      82  301401  301410
  301416      83  301392  301386  301425      36  301392  301401  301410      84
  301386  301392  301401      79  301386  301425  301428       9  301386  301425
  301431      10  301380  301386  301392      41  301380  301386  301425      32
  301461  301458  301464       1  301458  301464  301470       3  301443  301437
  301458      36  301437  301443  301452     107  301437  301458  301461       9
  301437  301458  301464      10  301431  301437  301443      41  301431  301437
  301458      32  301518  301515  301521       1  301515  301521  301527       3
  301482  301476  301494      69  301476  301470  301515      44  301476  301494
  301503     101  301470  301476  301482      48  301470  301476  301494     102
  301470  301515  301518       9  301470  301515  301521      10  301464  301470
  301476      49  301464  301470  301515      32  301566  301563  301569       1
  301563  301569  301572      91  301563  301569  301599       3  301539  301533
  301551      42  301533  301527  301563      44  301527  301533  301539      48
  301527  301533  301551      48  301527  301563  301566       9  301527  301563
  301569      10  301521  301527  301533      49  301521  301527  301563      32
  301608  301605  301611       1  301605  301611  301617       3  301599  301605
  301608       9  301599  301605  301611      10  301590  301599  301605       5
  301581  301590  301599      93  301572  301569  301599      95  301572  301581
  301590      96  301569  301572  301581      98  301569  301599  301590      56
  301569  301599  301605      32  301638  301635  301641       1  301635  301641
  301647       3  301623  301617  301635       5  301617  301635  301638       9
  301617  301635  301641      10  301611  301617  301623      56  301611  301617
  301635      32  301695  301692  301698       1  301692  301698  301704       3
  301668  301662  301680      42  301653  301647  301692      36  301653  301662
  301668      69  301653  301662  301680      69  301647  301653  301662      70
  301647  301692  301695       9  301647  301692  301698      10  301641  301647
  301653      41  301641  301647  301692      32  301740  301737  301743       1
  301737  301743  301749       3  301731  301728  301734      33  301719  301728
  301731      37  301719  301728  301734      37  301710  301704  301737      36
  301710  301719  301728     103  301704  301710  301719      79  301704  301737
  301740       9  301704  301737  301743      10  301698  301704  301710      41
  301698  301704  301737      32  301797  301794  301800       1  301794  301800
  301806       3  301761  301755  301773      69  301755  301749  301794      44
  301755  301773  301782     101  301749  301755  301761      48  301749  301755
  301773     102  301749  301794  301797       9  301749  301794  301800      10
  301743  301749  301755      49  301743  301749  301794      32  301827  301824
  301830       1  301824  301830  301836       3  301812  301806  301824       5
  301806  301824  301827       9  301806  301824  301830      10  301800  301806
  301812      56  301800  301806  301824      32  301869  301866  301872       1
  301866  301872  301878       3  301854  301851  301857       1  301842  301836
  301866      36  301842  301851  301854      82  301842  301851  301857      83
  301836  301842  301851     134  301836  301866  301869       9  301836  301866
  301872      10  301830  301836  301842      41  301830  301836  301866      32
  301899  301896  301902       1  301896  301902  301908       3  301884  301878
  301896       5  301878  301896  301899       9  301878  301896  301902      10
  301872  301878  301884      56  301872  301878  301896      32  301950  301947
  301953       1  301947  301953  301959       3  301929  301935  301941     140
  301926  301923  301941     141  301926  301929  301935     143  301923  301926
  301929     144  301923  301941  301935     145  301914  301908  301947       5
  301914  301923  301926     148  301914  301923  301941     149  301908  301914
  301923     150  301908  301947  301950       9  301908  301947  301953      10
  301902  301908  301914      56  301902  301908  301947      32  302022  302019
  302025       1  302019  302025  302031       3  302001  301998  302010      59
  301992  301998  302001      59  301992  301998  302010      59  301983  301992
  301998      64  301974  301983  301992      66  301965  301959  302019      24
  301965  301974  301983      23  301959  301965  301974      28  301959  302019
  302022       9  301959  302019  302025      10  301953  301959  301965      31
  301953  301959  302019      32  302088  302085  302091       1  302085  302091
  302094      91  302085  302091  302121       3  302055  302064  302073      22
  302046  302055  302064      23  302037  302031  302085      24  302037  302046
  302055      23  302031  302037  302046      28  302031  302085  302088       9
  302031  302085  302091      10  302025  302031  302037      31  302025  302031
  302085      32  302130  302127  302133       1  302127  302133  302139       3
  302121  302127  302130       9  302121  302127  302133      10  302112  302121
  302127       5  302103  302112  302121      93  302094  302091  302121      95
  302094  302103  302112      96  302091  302094  302103      98  302091  302121
  302112      56  302091  302121  302127      32  302187  302184  302190       1
  302184  302190  302196       3  302160  302154  302172      42  302145  302139
  302184      36  302145  302154  302160      69  302145  302154  302172      69
  302139  302145  302154      70  302139  302184  302187       9  302139  302184
  302190      10  302133  302139  302145      41  302133  302139  302184      32
  302235  302232  302238       1  302232  302238  302244       3  302208  302202
  302220      42  302202  302196  302232      44  302196  302202  302208      48
  302196  302202  302220      48  302196  302232  302235       9  302196  302232
  302238      10  302190  302196  302202      49  302190  302196  302232      32
  302292  302289  302295       1  302289  302295  302301       3  302256  302250
  302268      69  302250  302244  302289      44  302250  302268  302277     101
  302244  302250  302256      48  302244  302250  302268     102  302244  302289
  302292       9  302244  302289  302295      10  302238  302244  302250      49
  302238  302244  302289      32  302349  302346  302352       1  302346  302352
  302358       3  302313  302307  302325      69  302307  302301  302346      44
  302307  302325  302334     101  302301  302307  302313      48  302301  302307
  302325     102  302301  302346  302349       9  302301  302346  302352      10
  302295  302301  302307      49  302295  302301  302346      32  302379  302376
  302382       1  302376  302382  302388       3  302364  302358  302376       5
  302358  302376  302379       9  302358  302376  302382      10  302352  302358
  302364      56  302352  302358  302376      32  302424  302421  302427       1
  302421  302427  302433       3  302415  302412  302418      33  302403  302412
  302415      37  302403  302412  302418      37  302394  302388  302421      36
  302394  302403  302412     103  302388  302394  302403      79  302388  302421
  302424       9  302388  302421  302427      10  302382  302388  302394      41
  302382  302388  302421      32  302460  302457  302463       1  302457  302463
  302469       3  302451  302448  302454      33  302439  302433  302457      36
  302439  302448  302451      37  302439  302448  302454      37  302433  302439
  302448      40  302433  302457  302460       9  302433  302457  302463      10
  302427  302433  302439      41  302427  302433  302457      32  302508  302505
  302511       1  302505  302511  302517       3  302481  302475  302493      42
  302475  302469  302505      44  302469  302475  302481      48  302469  302475
  302493      48  302469  302505  302508       9  302469  302505  302511      10
  302463  302469  302475      49  302463  302469  302505      32  302544  302541
  302547       1  302541  302547  302553       3  302535  302532  302538      33
  302523  302517  302541      36  302523  302532  302535      37  302523  302532
  302538      37  302517  302523  302532      40  302517  302541  302544       9
  302517  302541  302547      10  302511  302517  302523      41  302511  302517
  302541      32  302565  302562  302568       1  302562  302568  302574       3
  302553  302562  302565       9  302553  302562  302568      10  302547  302553
  302562      32  302610  302607  302613       1  302607  302613  302619       3
  302601  302598  302604      33  302589  302598  302601      37  302589  302598
  302604      37  302580  302574  302607      36  302580  302589  302598     103
  302574  302580  302589      79  302574  302607  302610       9  302574  302607
  302613      10  302568  302574  302580      41  302568  302574  302607      32
  302640  302637  302643       1  302637  302643  302649       3  302625  302619
  302637       5  302619  302637  302640       9  302619  302637  302643      10
  302613  302619  302625      56  302613  302619  302637      32  302697  302694
  302700       1  302694  302700  302706       3  302670  302664  302682      42
  302655  302649  302694      36  302655  302664  302670      69  302655  302664
  302682      69  302649  302655  302664      70  302649  302694  302697       9
  302649  302694  302700      10  302643  302649  302655      41  302643  302649
  302694      32  302730  302727  302733       1  302727  302733  302739       3
  302712  302706  302727      36  302706  302712  302721     107  302706  302727
  302730       9  302706  302727  302733      10  302700  302706  302712      41
  302700  302706  302727      32  302772  302769  302775       1  302769  302775
  302781       3  302751  302745  302763      85  302745  302739  302769      44
  302739  302745  302751      48  302739  302745  302763      90  302739  302769
  302772       9  302739  302769  302775      10  302733  302739  302745      49
  302733  302739  302769      32  302829  302826  302832       1  302826  302832
  302838       3  302802  302796  302814      42  302787  302781  302826      36
  302787  302796  302802      69  302787  302796  302814      69  302781  302787
  302796      70  302781  302826  302829       9  302781  302826  302832      10
  302775  302781  302787      41  302775  302781  302826      32  302877  302874
  302880       1  302874  302880  302886       3  302850  302844  302862      42
  302844  302838  302874      44  302838  302844  302850      48  302838  302844
  302862      48  302838  302874  302877       9  302838  302874  302880      10
  302832  302838  302844      49  302832  302838  302874      32  302934  302931
  302937       1  302931  302937  302943       3  302907  302901  302919      42
  302892  302886  302931      36  302892  302901  302907      69  302892  302901
  302919      69  302886  302892  302901      70  302886  302931  302934       9
  302886  302931  302937      10  302880  302886  302892      41  302880  302886
  302931      32  302976  302973  302979       1  302973  302979  302985       3
  302961  302958  302964       1  302949  302943  302973      36  302949  302958
  302961      82  302949  302958  302964      83  302943  302949  302958     134
  302943  302973  302976       9  302943  302973  302979      10  302937  302943
  302949      41  302937  302943  302973      32  303048  303045  303051       1
  303045  303051  303057       3  303027  303024  303036      59  303018  303024
  303027      59  303018  303024  303036      59  303009  303018  303024      64
  303000  303009  303018      66  302991  302985  303045      24  302991  303000
  303009      23  302985  302991  303000      28  302985  303045  303048       9
  302985  303045  303051      10  302979  302985  302991      31  302979  302985
  303045      32  303105  303102  303108       1  303102  303108  303114       3
  303078  303072  303090      42  303063  303057  303102      36  303063  303072
  303078      69  303063  303072  303090      69  303057  303063  303072      70
  303057  303102  303105       9  303057  303102  303108      10  303051  303057
  303063      41  303051  303057  303102      32  303171  303168  303174       1
  303168  303174  303180       3  303138  303147  303156      22  303129  303138
  303147      23  303120  303114  303168      24  303120  303129  303138      23
  303114  303120  303129      28  303114  303168  303171       9  303114  303168
  303174      10  303108  303114  303120      31  303108  303114  303168      32
  303219  303216  303222       1  303216  303222  303228       3  303192  303186
  303204      42  303186  303180  303216      44  303180  303186  303192      48
  303180  303186  303204      48  303180  303216  303219       9  303180  303216
  303222      10  303174  303180  303186      49  303174  303180  303216      32
  303240  303237  303243       1  303237  303243  303249       3  303228  303237
  303240       9  303228  303237  303243      10  303222  303228  303237      32
  303297  303294  303300       1  303294  303300  303306       3  303270  303264
  303282      42  303255  303249  303294      36  303255  303264  303270      69
  303255  303264  303282      69  303249  303255  303264      70  303249  303294
  303297       9  303249  303294  303300      10  303243  303249  303255      41
  303243  303249  303294      32  303348  303345  303351       1  303345  303351
  303357       3  303333  303330  303336       1  303321  303330  303333      82
  303321  303330  303336      83  303312  303306  303345      36  303312  303321
  303330      84  303306  303312  303321      79  303306  303345  303348       9
  303306  303345  303351      10  303300  303306  303312      41  303300  303306
  303345      32  303396  303393  303399       1  303393  303399  303405       3
  303369  303363  303381      42  303363  303357  303393      44  303357  303363
  303369      48  303357  303363  303381      48  303357  303393  303396       9
  303357  303393  303399      10  303351  303357  303363      49  303351  303357
  303393      32  303444  303441  303447       1  303441  303447  303453       3
  303417  303411  303429      42  303411  303405  303441      44  303405  303411
  303417      48  303405  303411  303429      48  303405  303441  303444       9
  303405  303441  303447      10  303399  303405  303411      49  303399  303405
  303441      32  303474  303471  303477       1  303471  303477  303483       3
  303459  303453  303471       5  303453  303471  303474       9  303453  303471
  303477      10  303447  303453  303459      56  303447  303453  303471      32
  303522  303519  303525       1  303519  303525  303531       3  303495  303489
  303507      42  303489  303483  303519      44  303483  303489  303495      48
  303483  303489  303507      48  303483  303519  303522       9  303483  303519
  303525      10  303477  303483  303489      49  303477  303483  303519      32
  303588  303585  303591       1  303585  303591  303597       3  303555  303564
  303573      22  303546  303555  303564      23  303537  303531  303585      24
  303537  303546  303555      23  303531  303537  303546      28  303531  303585
  303588       9  303531  303585  303591      10  303525  303531  303537      31
  303525  303531  303585      32  303618  303615  303621       1  303615  303621
  303624      91  303615  303621  303651       3  303603  303597  303615       5
  303597  303615  303618       9  303597  303615  303621      10  303591  303597
  303603      56  303591  303597  303615      32  303660  303657  303663       1
  303657  303663  303669       3  303651  303657  303660       9  303651  303657
  303663      10  303642  303651  303657       5  303633  303642  303651      93
  303624  303621  303651      95  303624  303633  303642      96  303621  303624
  303633      98  303621  303651  303642      56  303621  303651  303657      32
  303681  303678  303684       1  303678  303684  303690       3  303669  303678
  303681       9  303669  303678  303684      10  303663  303669  303678      32
  303741  303738  303744       1  303738  303744  303750       3  303720  303726
  303732      51  303714  303720  303726      51  303708  303705  303732      51
  303708  303714  303720      51  303705  303708  303714      51  303705  303732
  303726      51  303696  303690  303738       5  303696  303705  303708      53
  303696  303705  303732      53  303690  303696  303705      55  303690  303738
  303741       9  303690  303738  303744      10  303684  303690  303696      56
  303684  303690  303738      32  303762  303759  303765       1  303759  303765
  303771       3  303750  303759  303762       9  303750  303759  303765      10
  303744  303750  303759      32  303798  303795  303801       1  303795  303801
  303807       3  303789  303786  303792      33  303777  303771  303795      36
  303777  303786  303789      37  303777  303786  303792      37  303771  303777
  303786      40  303771  303795  303798       9  303771  303795  303801      10
  303765  303771  303777      41  303765  303771  303795      32  303840  303837
  303843       1  303837  303843  303849       3  303825  303822  303828       1
  303813  303807  303837      36  303813  303822  303825      82  303813  303822
  303828      83  303807  303813  303822     134  303807  303837  303840       9
  303807  303837  303843      10  303801  303807  303813      41  303801  303807
  303837      32  303912  303909  303915       1  303909  303915  303921       3
  303891  303888  303900      59  303882  303888  303891      59  303882  303888
  303900      59  303873  303882  303888      64  303864  303873  303882      66
  303855  303849  303909      24  303855  303864  303873      23  303849  303855
  303864      28  303849  303909  303912       9  303849  303909  303915      10
  303843  303849  303855      31  303843  303849  303909      32  303978  303975
  303981       1  303975  303981  303987       3  303945  303954  303963      22
  303936  303945  303954      23  303927  303921  303975      24  303927  303936
  303945      23  303921  303927  303936      28  303921  303975  303978       9
  303921  303975  303981      10  303915  303921  303927      31  303915  303921
  303975      32  304020  304017  304023       1  304017  304023  304029       3
  304005  304002  304008       1  303993  303987  304017      36  303993  304002
  304005      82  303993  304002  304008      83  303987  303993  304002     134
  303987  304017  304020       9  303987  304017  304023      10  303981  303987
  303993      41  303981  303987  304017      32  304071  304068  304074       1
  304068  304074  304080       3  304056  304053  304059       1  304044  304053
  304056      82  304044  304053  304059      83  304035  304029  304068      36
  304035  304044  304053      84  304029  304035  304044      79  304029  304068
  304071       9  304029  304068  304074      10  304023  304029  304035      41
  304023  304029  304068      32  304128  304125  304131       1  304125  304131
  304137       3  304101  304095  304113      42  304086  304080  304125      36
  304086  304095  304101      69  304086  304095  304113      69  304080  304086
  304095      70  304080  304125  304128       9  304080  304125  304131      10
  304074  304080  304086      41  304074  304080  304125      32  304194  304191
  304197       1  304191  304197  304203       3  304161  304170  304179      22
  304152  304161  304170      23  304143  304137  304191      24  304143  304152
  304161      23  304137  304143  304152      28  304137  304191  304194       9
  304137  304191  304197      10  304131  304137  304143      31  304131  304137
  304191      32  304230  304227  304233       1  304227  304233  304239       3
  304221  304218  304224      33  304209  304203  304227      36  304209  304218
  304221      37  304209  304218  304224      37  304203  304209  304218      40
  304203  304227  304230       9  304203  304227  304233      10  304197  304203
  304209      41  304197  304203  304227      32  304281  304278  304284       1
  304278  304284  304290       3  304254  304263  304266      75  304245  304239
  304278      36  304245  304254  304263      78  304239  304245  304254      79
  304239  304278  304281       9  304239  304278  304284      10  304233  304239
  304245      41  304233  304239  304278      32  304311  304308  304314       1
  304308  304314  304320       3  304296  304290  304308       5  304290  304308
  304311       9  304290  304308  304314      10  304284  304290  304296      56
  304284  304290  304308      32  304368  304365  304371       1  304365  304371
  304377       3  304332  304326  304344      69  304326  304320  304365      44
  304326  304344  304353     101  304320  304326  304332      48  304320  304326
  304344     102  304320  304365  304368       9  304320  304365  304371      10
  304314  304320  304326      49  304314  304320  304365      32  304398  304395
  304401       1  304395  304401  304407       3  304383  304377  304395       5
  304377  304395  304398       9  304377  304395  304401      10  304371  304377
  304383      56  304371  304377  304395      32  304440  304437  304443       1
  304437  304443  304449       3  304419  304413  304431      85  304413  304407
  304437      44  304407  304413  304419      48  304407  304413  304431      90
  304407  304437  304440       9  304407  304437  304443      10  304401  304407
  304413      49  304401  304407  304437      32  304461  304458  304464       1
  304458  304464  304470       3  304449  304458  304461       9  304449  304458
  304464      10  304443  304449  304458      32  304482  304479  304485       1
  304479  304485  304491       3  304470  304479  304482       9  304470  304479
  304485      10  304464  304470  304479      32  304512  304509  304515       1
  304509  304515  304521       3  304497  304491  304509       5  304491  304509
  304512       9  304491  304509  304515      10  304485  304491  304497      56
  304485  304491  304509      32  304560  304557  304563       1  304557  304563
  304569       3  304533  304527  304545      42  304527  304521  304557      44
  304521  304527  304533      48  304521  304527  304545      48  304521  304557
  304560       9  304521  304557  304563      10  304515  304521  304527      49
  304515  304521  304557      32  304620  304617  304623       1  304617  304623
  304629       3  304599  304605  304611      51  304593  304599  304605      51
  304587  304584  304611      51  304587  304593  304599      51  304584  304587
  304593      51  304584  304611  304605      51  304575  304569  304617       5
  304575  304584  304587      53  304575  304584  304611      53  304569  304575
  304584      55  304569  304617  304620       9  304569  304617  304623      10
  304563  304569  304575      56  304563  304569  304617      32  304641  304638
  304644       1  304638  304644  304650       3  304629  304638  304641       9
  304629  304638  304644      10  304623  304629  304638      32  304686  304683
  304689       1  304683  304689  304695       3  304677  304674  304680      33
  304665  304674  304677      37  304665  304674  304680      37  304656  304650
  304683      36  304656  304665  304674     103  304650  304656  304665      79
  304650  304683  304686       9  304650  304683  304689      10  304644  304650
  304656      41  304644  304650  304683      32  304731  304728  304734       1
  304728  304734  304740       3  304722  304719  304725      33  304710  304719
  304722      37  304710  304719  304725      37  304701  304695  304728      36
  304701  304710  304719     103  304695  304701  304710      79  304695  304728
  304731       9  304695  304728  304734      10  304689  304695  304701      41
  304689  304695  304728      32  304752  304749  304755       1  304749  304755
  304761       3  304740  304749  304752       9  304740  304749  304755      10
  304734  304740  304749      32  304809  304806  304812       1  304806  304812
  304818       3  304782  304776  304794      42  304767  304761  304806      36
  304767  304776  304782      69  304767  304776  304794      69  304761  304767
  304776      70  304761  304806  304809       9  304761  304806  304812      10
  304755  304761  304767      41  304755  304761  304806      32  304851  304848
  304854       1  304848  304854  304860       3  304830  304824  304842      85
  304824  304818  304848      44  304818  304824  304830      48  304818  304824
  304842      90  304818  304848  304851       9  304818  304848  304854      10
  304812  304818  304824      49  304812  304818  304848      32  304908  304905
  304911       1  304905  304911  304917       3  304881  304875  304893      42
  304866  304860  304905      36  304866  304875  304881      69  304866  304875
  304893      69  304860  304866  304875      70  304860  304905  304908       9
  304860  304905  304911      10  304854  304860  304866      41  304854  304860
  304905      32  304950  304947  304953       1  304947  304953  304959       3
  304935  304932  304938       1  304923  304917  304947      36  304923  304932
  304935      82  304923  304932  304938      83  304917  304923  304932     134
  304917  304947  304950       9  304917  304947  304953      10  304911  304917
  304923      41  304911  304917  304947      32  305007  305004  305010       1
  305004  305010  305016       3  304980  304974  304992      42  304965  304959
  305004      36  304965  304974  304980      69  304965  304974  304992      69
  304959  304965  304974      70  304959  305004  305007       9  304959  305004
  305010      10  304953  304959  304965      41  304953  304959  305004      32
  305052  305049  305055       1  305049  305055  305061       3  305043  305040
  305046      33  305031  305040  305043      37  305031  305040  305046      37
  305022  305016  305049      36  305022  305031  305040     103  305016  305022
  305031      79  305016  305049  305052       9  305016  305049  305055      10
  305010  305016  305022      41  305010  305016  305049      32  305088  305085
  305091       1  305085  305091  305097       3  305079  305076  305082      33
  305067  305061  305085      36  305067  305076  305079      37  305067  305076
  305082      37  305061  305067  305076      40  305061  305085  305088       9
  305061  305085  305091      10  305055  305061  305067      41  305055  305061
  305085      32  305136  305133  305139       1  305133  305139  305145       3
  305109  305103  305121      42  305103  305097  305133      44  305097  305103
  305109      48  305097  305103  305121      48  305097  305133  305136       9
  305097  305133  305139      10  305091  305097  305103      49  305091  305097
  305133      32  305187  305184  305190       1  305184  305190  305193      91
  305184  305190  305220       3  305172  305169  305175       1  305160  305169
  305172      82  305160  305169  305175      83  305151  305145  305184      36
  305151  305160  305169      84  305145  305151  305160      79  305145  305184
  305187       9  305145  305184  305190      10  305139  305145  305151      41
  305139  305145  305184      32  305229  305226  305232       1  305226  305232
  305238       3  305220  305226  305229       9  305220  305226  305232      10
  305211  305220  305226       5  305202  305211  305220      93  305193  305190
  305220      95  305193  305202  305211      96  305190  305193  305202      98
  305190  305220  305211      56  305190  305220  305226      32  305280  305277
  305283       1  305277  305283  305289       3  305259  305265  305271     140
  305256  305253  305271     141  305256  305259  305265     143  305253  305256
  305259     144  305253  305271  305265     145  305244  305238  305277       5
  305244  305253  305256     148  305244  305253  305271     149  305238  305244
  305253     150  305238  305277  305280       9  305238  305277  305283      10
  305232  305238  305244      56  305232  305238  305277      32  305316  305313
  305319       1  305313  305319  305325       3  305307  305304  305310      33
  305295  305289  305313      36  305295  305304  305307      37  305295  305304
  305310      37  305289  305295  305304      40  305289  305313  305316       9
  305289  305313  305319      10  305283  305289  305295      41  305283  305289
  305313      32  305373  305370  305376       1  305370  305376  305382       3
  305346  305340  305358      42  305331  305325  305370      36  305331  305340
  305346      69  305331  305340  305358      69  305325  305331  305340      70
  305325  305370  305373       9  305325  305370  305376      10  305319  305325
  305331      41  305319  305325  305370      32  305394  305391  305397       1
  305391  305397  305403       3  305382  305391  305394       9  305382  305391
  305397      10  305376  305382  305391      32  305460  305457  305463       1
  305457  305463  305469       3  305427  305436  305445      22  305418  305427
  305436      23  305409  305403  305457      24  305409  305418  305427      23
  305403  305409  305418      28  305403  305457  305460       9  305403  305457
  305463      10  305397  305403  305409      31  305397  305403  305457      32
  305508  305505  305511       1  305505  305511  305517       3  305481  305475
  305493      42  305475  305469  305505      44  305469  305475  305481      48
  305469  305475  305493      48  305469  305505  305508       9  305469  305505
  305511      10  305463  305469  305475      49  305463  305469  305505      32
  305529  305526  305532       1  305526  305532  305538       3  305517  305526
  305529       9  305517  305526  305532      10  305511  305517  305526      32
  305574  305571  305577       1  305571  305577  305583       3  305565  305562
  305568      33  305553  305562  305565      37  305553  305562  305568      37
  305544  305538  305571      36  305544  305553  305562     103  305538  305544
  305553      79  305538  305571  305574       9  305538  305571  305577      10
  305532  305538  305544      41  305532  305538  305571      32  305622  305619
  305625       1  305619  305625  305631       3  305595  305589  305607      42
  305589  305583  305619      44  305583  305589  305595      48  305583  305589
  305607      48  305583  305619  305622       9  305583  305619  305625      10
  305577  305583  305589      49  305577  305583  305619      32  305679  305676
  305682       1  305676  305682  305688       3  305643  305637  305655      69
  305637  305631  305676      44  305637  305655  305664     101  305631  305637
  305643      48  305631  305637  305655     102  305631  305676  305679       9
  305631  305676  305682      10  305625  305631  305637      49  305625  305631
  305676      32  305727  305724  305730       1  305724  305730  305736       3
  305700  305694  305712      42  305694  305688  305724      44  305688  305694
  305700      48  305688  305694  305712      48  305688  305724  305727       9
  305688  305724  305730      10  305682  305688  305694      49  305682  305688
  305724      32  305769  305766  305772       1  305766  305772  305778       3
  305748  305742  305760      85  305742  305736  305766      44  305736  305742
  305748      48  305736  305742  305760      90  305736  305766  305769       9
  305736  305766  305772      10  305730  305736  305742      49  305730  305736
  305766      32  305835  305832  305838       1  305832  305838  305844       3
  305802  305811  305820      22  305793  305802  305811      23  305784  305778
  305832      24  305784  305793  305802      23  305778  305784  305793      28
  305778  305832  305835       9  305778  305832  305838      10  305772  305778
  305784      31  305772  305778  305832      32  305871  305868  305874       1
  305868  305874  305880       3  305862  305859  305865      33  305850  305844
  305868      36  305850  305859  305862      37  305850  305859  305865      37
  305844  305850  305859      40  305844  305868  305871       9  305844  305868
  305874      10  305838  305844  305850      41  305838  305844  305868      32
  305907  305904  305910       1  305904  305910  305916       3  305898  305895
  305901      33  305886  305880  305904      36  305886  305895  305898      37
  305886  305895  305901      37  305880  305886  305895      40  305880  305904
  305907       9  305880  305904  305910      10  305874  305880  305886      41
  305874  305880  305904      32  305937  305934  305940       1  305934  305940
  305946       3  305922  305916  305934       5  305916  305934  305937       9
  305916  305934  305940      10  305910  305916  305922      56  305910  305916
  305934      32  305988  305985  305991       1  305985  305991  305997       3
  305961  305970  305973      75  305952  305946  305985      36  305952  305961
  305970      78  305946  305952  305961      79  305946  305985  305988       9
  305946  305985  305991      10  305940  305946  305952      41  305940  305946
  305985      32  306045  306042  306048       1  306042  306048  306054       3
  306018  306012  306030      42  306003  305997  306042      36  306003  306012
  306018      69  306003  306012  306030      69  305997  306003  306012      70
  305997  306042  306045       9  305997  306042  306048      10  305991  305997
  306003      41  305991  305997  306042      32  306102  306099  306105       1
  306099  306105  306111       3  306075  306069  306087      42  306060  306054
  306099      36  306060  306069  306075      69  306060  306069  306087      69
  306054  306060  306069      70  306054  306099  306102       9  306054  306099
  306105      10  306048  306054  306060      41  306048  306054  306099      32
  306168  306165  306171       1  306165  306171  306177       3  306135  306144
  306153      22  306126  306135  306144      23  306117  306111  306165      24
  306117  306126  306135      23  306111  306117  306126      28  306111  306165
  306168       9  306111  306165  306171      10  306105  306111  306117      31
  306105  306111  306165      32  306189  306186  306192       1  306186  306192
  306198       3  306177  306186  306189       9  306177  306186  306192      10
  306171  306177  306186      32  306255  306252  306258       1  306252  306258
  306264       3  306222  306231  306240      22  306213  306222  306231      23
  306204  306198  306252      24  306204  306213  306222      23  306198  306204
  306213      28  306198  306252  306255       9  306198  306252  306258      10
  306192  306198  306204      31  306192  306198  306252      32  306276  306273
  306279       1  306273  306279  306285       3  306264  306273  306276       9
  306264  306273  306279      10  306258  306264  306273      32  306312  306309
  306315       1  306309  306315  306321       3  306303  306300  306306      33
  306291  306285  306309      36  306291  306300  306303      37  306291  306300
  306306      37  306285  306291  306300      40  306285  306309  306312       9
  306285  306309  306315      10  306279  306285  306291      41  306279  306285
  306309      32  306378  306375  306381       1  306375  306381  306387       3
  306345  306354  306363      22  306336  306345  306354      23  306327  306321
  306375      24  306327  306336  306345      23  306321  306327  306336      28
  306321  306375  306378       9  306321  306375  306381      10  306315  306321
  306327      31  306315  306321  306375      32  306408  306405  306411       1
  306405  306411  306417       3  306393  306387  306405       5  306387  306405
  306408       9  306387  306405  306411      10  306381  306387  306393      56
  306381  306387  306405      32  306459  306456  306462       1  306456  306462
  306468       3  306444  306441  306447       1  306432  306441  306444      82
  306432  306441  306447      83  306423  306417  306456      36  306423  306432
  306441      84  306417  306423  306432      79  306417  306456  306459       9
  306417  306456  306462      10  306411  306417  306423      41  306411  306417
  306456      32  306516  306513  306519       1  306513  306519  306525       3
  306480  306474  306492      69  306474  306468  306513      44  306474  306492
  306501     101  306468  306474  306480      48  306468  306474  306492     102
  306468  306513  306516       9  306468  306513  306519      10  306462  306468
  306474      49  306462  306468  306513      32  306561  306558  306564       1
  306558  306564  306570       3  306552  306549  306555      33  306540  306549
  306552      37  306540  306549  306555      37  306531  306525  306558      36
  306531  306540  306549     103  306525  306531  306540      79  306525  306558
  306561       9  306525  306558  306564      10  306519  306525  306531      41
  306519  306525  306558      32  306627  306624  306630       1  306624  306630
  306636       3  306594  306603  306612      22  306585  306594  306603      23
  306576  306570  306624      24  306576  306585  306594      23  306570  306576
  306585      28  306570  306624  306627       9  306570  306624  306630      10
  306564  306570  306576      31  306564  306570  306624      32  306699  306696
  306702       1  306696  306702  306708       3  306678  306675  306687      59
  306669  306675  306678      59  306669  306675  306687      59  306660  306669
  306675      64  306651  306660  306669      66  306642  306636  306696      24
  306642  306651  306660      23  306636  306642  306651      28  306636  306696
  306699       9  306636  306696  306702      10  306630  306636  306642      31
  306630  306636  306696      32  306756  306753  306759       1  306753  306759
  306765       3  306720  306714  306732      69  306714  306708  306753      44
  306714  306732  306741     101  306708  306714  306720      48  306708  306714
  306732     102  306708  306753  306756       9  306708  306753  306759      10
  306702  306708  306714      49  306702  306708  306753      32  306807  306804
  306810       1  306804  306810  306816       3  306792  306789  306795       1
  306780  306789  306792      82  306780  306789  306795      83  306771  306765
  306804      36  306771  306780  306789      84  306765  306771  306780      79
  306765  306804  306807       9  306765  306804  306810      10  306759  306765
  306771      41  306759  306765  306804      32  306852  306849  306855       1
  306849  306855  306861       3  306843  306840  306846      33  306831  306840
  306843      37  306831  306840  306846      37  306822  306816  306849      36
  306822  306831  306840     103  306816  306822  306831      79  306816  306849
  306852       9  306816  306849  306855      10  306810  306816  306822      41
  306810  306816  306849      32  306909  306906  306912       1  306906  306912
  306918       3  306873  306867  306885      69  306867  306861  306906      44
  306867  306885  306894     101  306861  306867  306873      48  306861  306867
  306885     102  306861  306906  306909       9  306861  306906  306912      10
  306855  306861  306867      49  306855  306861  306906      32  306966  306963
  306969       1  306963  306969  306975       3  306930  306924  306942      69
  306924  306918  306963      44  306924  306942  306951     101  306918  306924
  306930      48  306918  306924  306942     102  306918  306963  306966       9
  306918  306963  306969      10  306912  306918  306924      49  306912  306918
  306963      32  307011  307008  307014       1  307008  307014  307020       3
  307002  306999  307005      33  306990  306999  307002      37  306990  306999
  307005      37  306981  306975  307008      36  306981  306990  306999     103
  306975  306981  306990      79  306975  307008  307011       9  306975  307008
  307014      10  306969  306975  306981      41  306969  306975  307008      32
  307062  307059  307065       1  307059  307065  307071       3  307047  307044
  307050       1  307035  307044  307047      82  307035  307044  307050      83
  307026  307020  307059      36  307026  307035  307044      84  307020  307026
  307035      79  307020  307059  307062       9  307020  307059  307065      10
  307014  307020  307026      41  307014  307020  307059      32  307119  307116
  307122       1  307116  307122  307128       3  307092  307086  307104      42
  307077  307071  307116      36  307077  307086  307092      69  307077  307086
  307104      69  307071  307077  307086      70  307071  307116  307119       9
  307071  307116  307122      10  307065  307071  307077      41  307065  307071
  307116      32  307155  307152  307158       1  307152  307158  307164       3
  307146  307143  307149      33  307134  307128  307152      36  307134  307143
  307146      37  307134  307143  307149      37  307128  307134  307143      40
  307128  307152  307155       9  307128  307152  307158      10  307122  307128
  307134      41  307122  307128  307152      32  307203  307200  307206       1
  307200  307206  307212       3  307176  307170  307188      42  307170  307164
  307200      44  307164  307170  307176      48  307164  307170  307188      48
  307164  307200  307203       9  307164  307200  307206      10  307158  307164
  307170      49  307158  307164  307200      32  307245  307242  307248       1
  307242  307248  307254       3  307224  307218  307236      85  307218  307212
  307242      44  307212  307218  307224      48  307212  307218  307236      90
  307212  307242  307245       9  307212  307242  307248      10  307206  307212
  307218      49  307206  307212  307242      32  307287  307284  307290       1
  307284  307290  307296       3  307266  307260  307278      85  307260  307254
  307284      44  307254  307260  307266      48  307254  307260  307278      90
  307254  307284  307287       9  307254  307284  307290      10  307248  307254
  307260      49  307248  307254  307284      32  307320  307317  307323       1
  307317  307323  307329       3  307302  307296  307317      36  307296  307302
  307311     107  307296  307317  307320       9  307296  307317  307323      10
  307290  307296  307302      41  307290  307296  307317      32  307365  307362
  307368       1  307362  307368  307374       3  307356  307353  307359      33
  307344  307353  307356      37  307344  307353  307359      37  307335  307329
  307362      36  307335  307344  307353     103  307329  307335  307344      79
  307329  307362  307365       9  307329  307362  307368      10  307323  307329
  307335      41  307323  307329  307362      32  307428  307425  307431       1
  307425  307431  307437       3  307407  307404  307413     129  307404  307413
  307419     132  307398  307404  307407     129  307398  307404  307413     133
  307392  307389  307419      51  307392  307398  307404     132  307389  307392
  307398      51  307389  307419  307413      51  307380  307374  307425       5
  307380  307389  307392      53  307380  307389  307419      53  307374  307380
  307389      55  307374  307425  307428       9  307374  307425  307431      10
  307368  307374  307380      56  307368  307374  307425      32  307473  307470
  307476       1  307470  307476  307482       3  307464  307461  307467      33
  307452  307461  307464      37  307452  307461  307467      37  307443  307437
  307470      36  307443  307452  307461     103  307437  307443  307452      79
  307437  307470  307473       9  307437  307470  307476      10  307431  307437
  307443      41  307431  307437  307470      32  307539  307536  307542       1
  307536  307542  307548       3  307506  307515  307524      22  307497  307506
  307515      23  307488  307482  307536      24  307488  307497  307506      23
  307482  307488  307497      28  307482  307536  307539       9  307482  307536
  307542      10  307476  307482  307488      31  307476  307482  307536      32
  307584  307581  307587       1  307581  307587  307593       3  307575  307572
  307578      33  307563  307572  307575      37  307563  307572  307578      37
  307554  307548  307581      36  307554  307563  307572     103  307548  307554
  307563      79  307548  307581  307584       9  307548  307581  307587      10
  307542  307548  307554      41  307542  307548  307581      32  307650  307647
  307653       1  307647  307653  307659       3  307617  307626  307635      22
  307608  307617  307626      23  307599  307593  307647      24  307599  307608
  307617      23  307593  307599  307608      28  307593  307647  307650       9
  307593  307647  307653      10  307587  307593  307599      31  307587  307593
  307647      32  307707  307704  307710       1  307704  307710  307716       3
  307680  307674  307692      42  307665  307659  307704      36  307665  307674
  307680      69  307665  307674  307692      69  307659  307665  307674      70
  307659  307704  307707       9  307659  307704  307710      10  307653  307659
  307665      41  307653  307659  307704      32  307749  307746  307752       1
  307746  307752  307758       3  307734  307731  307737       1  307722  307716
  307746      36  307722  307731  307734      82  307722  307731  307737      83
  307716  307722  307731     134  307716  307746  307749       9  307716  307746
  307752      10  307710  307716  307722      41  307710  307716  307746      32
  307794  307791  307797       1  307791  307797  307803       3  307785  307782
  307788      33  307773  307782  307785      37  307773  307782  307788      37
  307764  307758  307791      36  307764  307773  307782     103  307758  307764
  307773      79  307758  307791  307794       9  307758  307791  307797      10
  307752  307758  307764      41  307752  307758  307791      32  307866  307863
  307869       1  307863  307869  307875       3  307845  307842  307854      59
  307836  307842  307845      59  307836  307842  307854      59  307827  307836
  307842      64  307818  307827  307836      66  307809  307803  307863      24
  307809  307818  307827      23  307803  307809  307818      28  307803  307863
  307866       9  307803  307863  307869      10  307797  307803  307809      31
  307797  307803  307863      32  307923  307920  307926       1  307920  307926
  307932       3  307896  307890  307908      42  307881  307875  307920      36
  307881  307890  307896      69  307881  307890  307908      69  307875  307881
  307890      70  307875  307920  307923       9  307875  307920  307926      10
  307869  307875  307881      41  307869  307875  307920      32  307953  307950
  307956       1  307950  307956  307962       3  307938  307932  307950       5
  307932  307950  307953       9  307932  307950  307956      10  307926  307932
  307938      56  307926  307932  307950      32  308019  308016  308022       1
  308016  308022  308028       3  307986  307995  308004      22  307977  307986
  307995      23  307968  307962  308016      24  307968  307977  307986      23
  307962  307968  307977      28  307962  308016  308019       9  307962  308016
  308022      10  307956  307962  307968      31  307956  307962  308016      32
  308076  308073  308079       1  308073  308079  308085       3  308049  308043
  308061      42  308034  308028  308073      36  308034  308043  308049      69
  308034  308043  308061      69  308028  308034  308043      70  308028  308073
  308076       9  308028  308073  308079      10  308022  308028  308034      41
  308022  308028  308073      32  308109  308106  308112       1  308106  308112
  308118       3  308091  308085  308106      36  308085  308091  308100     107
  308085  308106  308109       9  308085  308106  308112      10  308079  308085
  308091      41  308079  308085  308106      32  308145  308142  308148       1
  308142  308148  308154       3  308136  308133  308139      33  308124  308118
  308142      36  308124  308133  308136      37  308124  308133  308139      37
  308118  308124  308133      40  308118  308142  308145       9  308118  308142
  308148      10  308112  308118  308124      41  308112  308118  308142      32
  308166  308163  308169       1  308163  308169  308175       3  308154  308163
  308166       9  308154  308163  308169      10  308148  308154  308163      32
  308214  308211  308217       1  308211  308217  308223       3  308187  308181
  308199      42  308181  308175  308211      44  308175  308181  308187      48
  308175  308181  308199      48  308175  308211  308214       9  308175  308211
  308217      10  308169  308175  308181      49  308169  308175  308211      32
  308244  308241  308247       1  308241  308247  308253       3  308229  308223
  308241       5  308223  308241  308244       9  308223  308241  308247      10
  308217  308223  308229      56  308217  308223  308241      32  308292  308289
  308295       1  308289  308295  308301       3  308265  308259  308277      42
  308259  308253  308289      44  308253  308259  308265      48  308253  308259
  308277      48  308253  308289  308292       9  308253  308289  308295      10
  308247  308253  308259      49  308247  308253  308289      32  308349  308346
  308352       1  308346  308352  308358       3  308322  308316  308334      42
  308307  308301  308346      36  308307  308316  308322      69  308307  308316
  308334      69  308301  308307  308316      70  308301  308346  308349       9
  308301  308346  308352      10  308295  308301  308307      41  308295  308301
  308346      32  308415  308412  308418       1  308412  308418  308424       3
  308382  308391  308400      22  308373  308382  308391      23  308364  308358
  308412      24  308364  308373  308382      23  308358  308364  308373      28
  308358  308412  308415       9  308358  308412  308418      10  308352  308358
  308364      31  308352  308358  308412      32  308463  308460  308466       1
  308460  308466  308472       3  308436  308430  308448      42  308430  308424
  308460      44  308424  308430  308436      48  308424  308430  308448      48
  308424  308460  308463       9  308424  308460  308466      10  308418  308424
  308430      49  308418  308424  308460      32  308484  308481  308487       1
  308481  308487  308493       3  308472  308481  308484       9  308472  308481
  308487      10  308466  308472  308481      32  308505  308502  308508       1
  308502  308508  308514       3  308493  308502  308505       9  308493  308502
  308508      10  308487  308493  308502      32  308547  308544  308550       1
  308544  308550  308556       3  308526  308520  308538      85  308520  308514
  308544      44  308514  308520  308526      48  308514  308520  308538      90
  308514  308544  308547       9  308514  308544  308550      10  308508  308514
  308520      49  308508  308514  308544      32  308580  308577  308583       1
  308577  308583  308589       3  308562  308556  308577      36  308556  308562
  308571     107  308556  308577  308580       9  308556  308577  308583      10
  308550  308556  308562      41  308550  308556  308577      32  308616  308613
  308619       1  308613  308619  308625       3  308607  308604  308610      33
  308595  308589  308613      36  308595  308604  308607      37  308595  308604
  308610      37  308589  308595  308604      40  308589  308613  308616       9
  308589  308613  308619      10  308583  308589  308595      41  308583  308589
  308613      32  308664  308661  308667       1  308661  308667  308673       3
  308637  308631  308649      42  308631  308625  308661      44  308625  308631
  308637      48  308625  308631  308649      48  308625  308661  308664       9
  308625  308661  308667      10  308619  308625  308631      49  308619  308625
  308661      32  308709  308706  308712       1  308706  308712  308718       3
  308700  308697  308703      33  308688  308697  308700      37  308688  308697
  308703      37  308679  308673  308706      36  308679  308688  308697     103
  308673  308679  308688      79  308673  308706  308709       9  308673  308706
  308712      10  308667  308673  308679      41  308667  308673  308706      32
  308757  308754  308760       1  308754  308760  308766       3  308730  308724
  308742      42  308724  308718  308754      44  308718  308724  308730      48
  308718  308724  308742      48  308718  308754  308757       9  308718  308754
  308760      10  308712  308718  308724      49  308712  308718  308754      32
  308799  308796  308802       1  308796  308802  308808       3  308784  308781
  308787       1  308772  308766  308796      36  308772  308781  308784      82
  308772  308781  308787      83  308766  308772  308781     134  308766  308796
  308799       9  308766  308796  308802      10  308760  308766  308772      41
  308760  308766  308796      32  308844  308841  308847       1  308841  308847
  308853       3  308835  308832  308838      33  308823  308832  308835      37
  308823  308832  308838      37  308814  308808  308841      36  308814  308823
  308832     103  308808  308814  308823      79  308808  308841  308844       9
  308808  308841  308847      10  308802  308808  308814      41  308802  308808
  308841      32  308910  308907  308913       1  308907  308913  308919       3
  308877  308886  308895      22  308868  308877  308886      23  308859  308853
  308907      24  308859  308868  308877      23  308853  308859  308868      28
  308853  308907  308910       9  308853  308907  308913      10  308847  308853
  308859      31  308847  308853  308907      32  308976  308973  308979       1
  308973  308979  308985       3  308943  308952  308961      22  308934  308943
  308952      23  308925  308919  308973      24  308925  308934  308943      23
  308919  308925  308934      28  308919  308973  308976       9  308919  308973
  308979      10  308913  308919  308925      31  308913  308919  308973      32
  309012  309009  309015       1  309009  309015  309021       3  309003  309000
  309006      33  308991  308985  309009      36  308991  309000  309003      37
  308991  309000  309006      37  308985  308991  309000      40  308985  309009
  309012       9  308985  309009  309015      10  308979  308985  308991      41
  308979  308985  309009      32  309084  309081  309087       1  309081  309087
  309093       3  309063  309060  309072      59  309054  309060  309063      59
  309054  309060  309072      59  309045  309054  309060      64  309036  309045
  309054      66  309027  309021  309081      24  309027  309036  309045      23
  309021  309027  309036      28  309021  309081  309084       9  309021  309081
  309087      10  309015  309021  309027      31  309015  309021  309081      32
  309132  309129  309135       1  309129  309135  309141       3  309105  309099
  309117      42  309099  309093  309129      44  309093  309099  309105      48
  309093  309099  309117      48  309093  309129  309132       9  309093  309129
  309135      10  309087  309093  309099      49  309087  309093  309129      32
  309174  309171  309177       1  309171  309177  309183       3  309153  309147
  309165      85  309147  309141  309171      44  309141  309147  309153      48
  309141  309147  309165      90  309141  309171  309174       9  309141  309171
  309177      10  309135  309141  309147      49  309135  309141  309171      32
  309213  309210  309216       1  309210  309216  309222       3  309201  309198
  309204     151  309189  309183  309210      36  309189  309198  309201      82
  309189  309198  309204     152  309183  309189  309198     134  309183  309210
  309213       9  309183  309210  309216      10  309177  309183  309189      41
  309177  309183  309210      32  309243  309240  309246       1  309240  309246
  309252       3  309228  309222  309240       5  309222  309240  309243       9
  309222  309240  309246      10  309216  309222  309228      56  309216  309222
  309240      32  309300  309297  309303       1  309297  309303  309309       3
  309273  309267  309285      42  309258  309252  309297      36  309258  309267
  309273      69  309258  309267  309285      69  309252  309258  309267      70
  309252  309297  309300       9  309252  309297  309303      10  309246  309252
  309258      41  309246  309252  309297      32  309342  309339  309345       1
  309339  309345  309351       3  309327  309324  309330       1  309315  309309
  309339      36  309315  309324  309327      82  309315  309324  309330      83
  309309  309315  309324     134  309309  309339  309342       9  309309  309339
  309345      10  309303  309309  309315      41  309303  309309  309339      32
  309372  309369  309375       1  309369  309375  309381       3  309357  309351
  309369       5  309351  309369  309372       9  309351  309369  309375      10
  309345  309351  309357      56  309345  309351  309369      32  309414  309411
  309417       1  309411  309417  309423       3  309393  309387  309405      85
  309387  309381  309411      44  309381  309387  309393      48  309381  309387
  309405      90  309381  309411  309414       9  309381  309411  309417      10
  309375  309381  309387      49  309375  309381  309411      32  309486  309483
  309489       1  309483  309489  309495       3  309465  309462  309474      59
  309456  309462  309465      59  309456  309462  309474      59  309447  309456
  309462      64  309438  309447  309456      66  309429  309423  309483      24
  309429  309438  309447      23  309423  309429  309438      28  309423  309483
  309486       9  309423  309483  309489      10  309417  309423  309429      31
  309417  309423  309483      32  309516  309513  309519       1  309513  309519
  309525       3  309501  309495  309513       5  309495  309513  309516       9
  309495  309513  309519      10  309489  309495  309501      56  309489  309495
  309513      32  309546  309543  309549       1  309543  309549  309555       3
  309531  309525  309543       5  309525  309543  309546       9  309525  309543
  309549      10  309519  309525  309531      56  309519  309525  309543      32
  309594  309591  309597       1  309591  309597  309603       3  309567  309561
  309579      42  309561  309555  309591      44  309555  309561  309567      48
  309555  309561  309579      48  309555  309591  309594       9  309555  309591
  309597      10  309549  309555  309561      49  309549  309555  309591      32
  309639  309636  309642       1  309636  309642  309648       3  309630  309627
  309633      33  309618  309627  309630      37  309618  309627  309633      37
  309609  309603  309636      36  309609  309618  309627     103  309603  309609
  309618      79  309603  309636  309639       9  309603  309636  309642      10
  309597  309603  309609      41  309597  309603  309636      32  309684  309681
  309687       1  309681  309687  309693       3  309675  309672  309678      33
  309663  309672  309675      37  309663  309672  309678      37  309654  309648
  309681      36  309654  309663  309672     103  309648  309654  309663      79
  309648  309681  309684       9  309648  309681  309687      10  309642  309648
  309654      41  309642  309648  309681      32  309705  309702  309708       1
  309702  309708  309714       3  309693  309702  309705       9  309693  309702
  309708      10  309687  309693  309702      32  309762  309759  309765       1
  309759  309765  309771       3  309726  309720  309738      69  309720  309714
  309759      44  309720  309738  309747     101  309714  309720  309726      48
  309714  309720  309738     102  309714  309759  309762       9  309714  309759
  309765      10  309708  309714  309720      49  309708  309714  309759      32
  309810  309807  309813       1  309807  309813  309819       3  309783  309777
  309795      42  309777  309771  309807      44  309771  309777  309783      48
  309771  309777  309795      48  309771  309807  309810       9  309771  309807
  309813      10  309765  309771  309777      49  309765  309771  309807      32
  309867  309864  309870       1  309864  309870  309876       3  309840  309834
  309852      42  309825  309819  309864      36  309825  309834  309840      69
  309825  309834  309852      69  309819  309825  309834      70  309819  309864
  309867       9  309819  309864  309870      10  309813  309819  309825      41
  309813  309819  309864      32  309888  309885  309891       1  309885  309891
  309897       3  309876  309885  309888       9  309876  309885  309891      10
  309870  309876  309885      32  309909  309906  309912       1  309906  309912
  309918       3  309897  309906  309909       9  309897  309906  309912      10
  309891  309897  309906      32  309930  309927  309933       1  309927  309933
  309939       3  309918  309927  309930       9  309918  309927  309933      10
  309912  309918  309927      32  309963  309960  309966       1  309960  309966
  309972       3  309945  309939  309960      36  309939  309945  309954     137
  309939  309960  309963       9  309939  309960  309966      10  309933  309939
  309945      41  309933  309939  309960      32  309993  309990  309996       1
  309990  309996  310002       3  309978  309972  309990       5  309972  309990
  309993       9  309972  309990  309996      10  309966  309972  309978      56
  309966  309972  309990      32  310050  310047  310053       1  310047  310053
  310059       3  310023  310017  310035      42  310008  310002  310047      36
  310008  310017  310023      69  310008  310017  310035      69  310002  310008
  310017      70  310002  310047  310050       9  310002  310047  310053      10
  309996  310002  310008      41  309996  310002  310047      32  310107  310104
  310110       1  310104  310110  310116       3  310080  310074  310092      42
  310065  310059  310104      36  310065  310074  310080      69  310065  310074
  310092      69  310059  310065  310074      70  310059  310104  310107       9
  310059  310104  310110      10  310053  310059  310065      41  310053  310059
  310104      32  310179  310176  310182       1  310176  310182  310188       3
  310158  310155  310167      59  310149  310155  310158      59  310149  310155
  310167      59  310140  310149  310155      64  310131  310140  310149      66
  310122  310116  310176      24  310122  310131  310140      23  310116  310122
  310131      28  310116  310176  310179       9  310116  310176  310182      10
  310110  310116  310122      31  310110  310116  310176      32  310212  310209
  310215       1  310209  310215  310221       3  310194  310188  310209      36
  310188  310194  310203     137  310188  310209  310212       9  310188  310209
  310215      10  310182  310188  310194      41  310182  310188  310209      32
  310269  310266  310272       1  310266  310272  310275      91  310266  310272
  310302       3  310233  310227  310245      69  310227  310221  310266      44
  310227  310245  310254     101  310221  310227  310233      48  310221  310227
  310245     102  310221  310266  310269       9  310221  310266  310272      10
  310215  310221  310227      49  310215  310221  310266      32  310311  310308
  310314       1  310308  310314  310320       3  310302  310308  310311       9
  310302  310308  310314      10  310293  310302  310308       5  310284  310293
  310302      93  310275  310272  310302      95  310275  310284  310293      96
  310272  310275  310284      98  310272  310302  310293      56  310272  310302
  310308      32  310341  310338  310344       1  310338  310344  310350       3
  310326  310320  310338       5  310320  310338  310341       9  310320  310338
  310344      10  310314  310320  310326      56  310314  310320  310338      32
  310398  310395  310401       1  310395  310401  310407       3  310371  310365
  310383      42  310356  310350  310395      36  310356  310365  310371      69
  310356  310365  310383      69  310350  310356  310365      70  310350  310395
  310398       9  310350  310395  310401      10  310344  310350  310356      41
  310344  310350  310395      32  310434  310431  310437       1  310431  310437
  310443       3  310425  310422  310428      33  310413  310407  310431      36
  310413  310422  310425      37  310413  310422  310428      37  310407  310413
  310422      40  310407  310431  310434       9  310407  310431  310437      10
  310401  310407  310413      41  310401  310407  310431      32  310467  310464
  310470       1  310464  310470  310476       3  310449  310443  310464      36
  310443  310449  310458     107  310443  310464  310467       9  310443  310464
  310470      10  310437  310443  310449      41  310437  310443  310464      32
  310524  310521  310527       1  310521  310527  310533       3  310497  310491
  310509      42  310482  310476  310521      36  310482  310491  310497      69
  310482  310491  310509      69  310476  310482  310491      70  310476  310521
  310524       9  310476  310521  310527      10  310470  310476  310482      41
  310470  310476  310521      32  310566  310563  310569       1  310563  310569
  310572      91  310563  310569  310599       3  310545  310539  310557      85
  310539  310533  310563      44  310533  310539  310545      48  310533  310539
  310557      90  310533  310563  310566       9  310533  310563  310569      10
  310527  310533  310539      49  310527  310533  310563      32  310608  310605
  310611       1  310605  310611  310617       3  310599  310605  310608       9
  310599  310605  310611      10  310590  310599  310605       5  310581  310590
  310599      93  310572  310569  310599      95  310572  310581  310590      96
  310569  310572  310581      98  310569  310599  310590      56  310569  310599
  310605      32  310638  310635  310641       1  310635  310641  310647       3
  310623  310617  310635       5  310617  310635  310638       9  310617  310635
  310641      10  310611  310617  310623      56  310611  310617  310635      32
  310680  310677  310683       1  310677  310683  310689       3  310665  310662
  310668       1  310653  310647  310677      36  310653  310662  310665      82
  310653  310662  310668      83  310647  310653  310662     134  310647  310677
  310680       9  310647  310677  310683      10  310641  310647  310653      41
  310641  310647  310677      32  310725  310722  310728       1  310722  310728
  310734       3  310716  310713  310719      33  310704  310713  310716      37
  310704  310713  310719      37  310695  310689  310722      36  310695  310704
  310713     103  310689  310695  310704      79  310689  310722  310725       9
  310689  310722  310728      10  310683  310689  310695      41  310683  310689
  310722      32  310761  310758  310764       1  310758  310764  310770       3
  310752  310749  310755      33  310740  310734  310758      36  310740  310749
  310752      37  310740  310749  310755      37  310734  310740  310749      40
  310734  310758  310761       9  310734  310758  310764      10  310728  310734
  310740      41  310728  310734  310758      32  310812  310809  310815       1
  310809  310815  310821       3  310797  310794  310800       1  310785  310794
  310797      82  310785  310794  310800      83  310776  310770  310809      36
  310776  310785  310794      84  310770  310776  310785      79  310770  310809
  310812       9  310770  310809  310815      10  310764  310770  310776      41
  310764  310770  310809      32  310878  310875  310881       1  310875  310881
  310887       3  310845  310854  310863      22  310836  310845  310854      23
  310827  310821  310875      24  310827  310836  310845      23  310821  310827
  310836      28  310821  310875  310878       9  310821  310875  310881      10
  310815  310821  310827      31  310815  310821  310875      32  310935  310932
  310938       1  310932  310938  310944       3  310899  310893  310911      69
  310893  310887  310932      44  310893  310911  310920     101  310887  310893
  310899      48  310887  310893  310911     102  310887  310932  310935       9
  310887  310932  310938      10  310881  310887  310893      49  310881  310887
  310932      32  310956  310953  310959       1  310953  310959  310965       3
  310944  310953  310956       9  310944  310953  310959      10  310938  310944
  310953      32  311013  311010  311016       1  311010  311016  311022       3
  310977  310971  310989      69  310971  310965  311010      44  310971  310989
  310998     101  310965  310971  310977      48  310965  310971  310989     102
  310965  311010  311013       9  310965  311010  311016      10  310959  310965
  310971      49  310959  310965  311010      32  311058  311055  311061       1
  311055  311061  311067       3  311049  311046  311052      33  311037  311046
  311049      37  311037  311046  311052      37  311028  311022  311055      36
  311028  311037  311046     103  311022  311028  311037      79  311022  311055
  311058       9  311022  311055  311061      10  311016  311022  311028      41
  311016  311022  311055      32  311115  311112  311118       1  311112  311118
  311124       3  311079  311073  311091      69  311073  311067  311112      44
  311073  311091  311100     101  311067  311073  311079      48  311067  311073
  311091     102  311067  311112  311115       9  311067  311112  311118      10
  311061  311067  311073      49  311061  311067  311112      32  311172  311169
  311175       1  311169  311175  311181       3  311136  311130  311148      69
  311130  311124  311169      44  311130  311148  311157     101  311124  311130
  311136      48  311124  311130  311148     102  311124  311169  311172       9
  311124  311169  311175      10  311118  311124  311130      49  311118  311124
  311169      32  311238  311235  311241       1  311235  311241  311247       3
  311205  311214  311223      22  311196  311205  311214      23  311187  311181
  311235      24  311187  311196  311205      23  311181  311187  311196      28
  311181  311235  311238       9  311181  311235  311241      10  311175  311181
  311187      31  311175  311181  311235      32  311310  311307  311313       1
  311307  311313  311319       3  311289  311286  311298      59  311280  311286
  311289      59  311280  311286  311298      59  311271  311280  311286      64
  311262  311271  311280      66  311253  311247  311307      24  311253  311262
  311271      23  311247  311253  311262      28  311247  311307  311310       9
  311247  311307  311313      10  311241  311247  311253      31  311241  311247
  311307      32  311352  311349  311355       1  311349  311355  311361       3
  311331  311325  311343      85  311325  311319  311349      44  311319  311325
  311331      48  311319  311325  311343      90  311319  311349  311352       9
  311319  311349  311355      10  311313  311319  311325      49  311313  311319
  311349      32  311409  311406  311412       1  311406  311412  311418       3
  311382  311376  311394      42  311367  311361  311406      36  311367  311376
  311382      69  311367  311376  311394      69  311361  311367  311376      70
  311361  311406  311409       9  311361  311406  311412      10  311355  311361
  311367      41  311355  311361  311406      32  311475  311472  311478       1
  311472  311478  311484       3  311442  311451  311460      22  311433  311442
  311451      23  311424  311418  311472      24  311424  311433  311442      23
  311418  311424  311433      28  311418  311472  311475       9  311418  311472
  311478      10  311412  311418  311424      31  311412  311418  311472      32
  311532  311529  311535       1  311529  311535  311538      91  311529  311535
  311565       3  311496  311490  311508      69  311490  311484  311529      44
  311490  311508  311517     101  311484  311490  311496      48  311484  311490
  311508     102  311484  311529  311532       9  311484  311529  311535      10
  311478  311484  311490      49  311478  311484  311529      32  311574  311571
  311577       1  311571  311577  311583       3  311565  311571  311574       9
  311565  311571  311577      10  311556  311565  311571       5  311547  311556
  311565      93  311538  311535  311565      95  311538  311547  311556      96
  311535  311538  311547      98  311535  311565  311556      56  311535  311565
  311571      32  311604  311601  311607       1  311601  311607  311613       3
  311589  311583  311601       5  311583  311601  311604       9  311583  311601
  311607      10  311577  311583  311589      56  311577  311583  311601      32
  311655  311652  311658       1  311652  311658  311664       3  311628  311637
  311640      75  311619  311613  311652      36  311619  311628  311637      78
  311613  311619  311628      79  311613  311652  311655       9  311613  311652
  311658      10  311607  311613  311619      41  311607  311613  311652      32
  311697  311694  311700       1  311694  311700  311706       3  311676  311670
  311688      85  311670  311664  311694      44  311664  311670  311676      48
  311664  311670  311688      90  311664  311694  311697       9  311664  311694
  311700      10  311658  311664  311670      49  311658  311664  311694      32
  311754  311751  311757       1  311751  311757  311763       3  311718  311712
  311730      69  311712  311706  311751      44  311712  311730  311739     101
  311706  311712  311718      48  311706  311712  311730     102  311706  311751
  311754       9  311706  311751  311757      10  311700  311706  311712      49
  311700  311706  311751      32  311784  311781  311787       1  311781  311787
  311793       3  311769  311763  311781       5  311763  311781  311784       9
  311763  311781  311787      10  311757  311763  311769      56  311757  311763
  311781      32  311850  311847  311853       1  311847  311853  311859       3
  311817  311826  311835      22  311808  311817  311826      23  311799  311793
  311847      24  311799  311808  311817      23  311793  311799  311808      28
  311793  311847  311850       9  311793  311847  311853      10  311787  311793
  311799      31  311787  311793  311847      32  311892  311889  311895       1
  311889  311895  311901       3  311877  311874  311880       1  311865  311859
  311889      36  311865  311874  311877      82  311865  311874  311880      83
  311859  311865  311874     134  311859  311889  311892       9  311859  311889
  311895      10  311853  311859  311865      41  311853  311859  311889      32
  311922  311919  311925       1  311919  311925  311931       3  311907  311901
  311919       5  311901  311919  311922       9  311901  311919  311925      10
  311895  311901  311907      56  311895  311901  311919      32  311943  311940
  311946       1  311940  311946  311952       3  311931  311940  311943       9
  311931  311940  311946      10  311925  311931  311940      32  311991  311988
  311994       1  311988  311994  312000       3  311964  311958  311976      42
  311958  311952  311988      44  311952  311958  311964      48  311952  311958
  311976      48  311952  311988  311991       9  311952  311988  311994      10
  311946  311952  311958      49  311946  311952  311988      32  312036  312033
  312039       1  312033  312039  312045       3  312027  312024  312030      33
  312015  312024  312027      37  312015  312024  312030      37  312006  312000
  312033      36  312006  312015  312024     103  312000  312006  312015      79
  312000  312033  312036       9  312000  312033  312039      10  311994  312000
  312006      41  311994  312000  312033      32  312057  312054  312060       1
  312054  312060  312066       3  312045  312054  312057       9  312045  312054
  312060      10  312039  312045  312054      32  312090  312087  312093       1
  312087  312093  312099       3  312072  312066  312087      36  312066  312072
  312081     107  312066  312087  312090       9  312066  312087  312093      10
  312060  312066  312072      41  312060  312066  312087      32  312147  312144
  312150       1  312144  312150  312156       3  312120  312114  312132      42
  312105  312099  312144      36  312105  312114  312120      69  312105  312114
  312132      69  312099  312105  312114      70  312099  312144  312147       9
  312099  312144  312150      10  312093  312099  312105      41  312093  312099
  312144      32  312204  312201  312207       1  312201  312207  312213       3
  312168  312162  312180      69  312162  312156  312201      44  312162  312180
  312189     101  312156  312162  312168      48  312156  312162  312180     102
  312156  312201  312204       9  312156  312201  312207      10  312150  312156
  312162      49  312150  312156  312201      32  312252  312249  312255       1
  312249  312255  312261       3  312225  312219  312237      42  312219  312213
  312249      44  312213  312219  312225      48  312213  312219  312237      48
  312213  312249  312252       9  312213  312249  312255      10  312207  312213
  312219      49  312207  312213  312249      32  312297  312294  312300       1
  312294  312300  312306       3  312288  312285  312291      33  312276  312285
  312288      37  312276  312285  312291      37  312267  312261  312294      36
  312267  312276  312285     103  312261  312267  312276      79  312261  312294
  312297       9  312261  312294  312300      10  312255  312261  312267      41
  312255  312261  312294      32  312363  312360  312366       1  312360  312366
  312372       3  312330  312339  312348      22  312321  312330  312339      23
  312312  312306  312360      24  312312  312321  312330      23  312306  312312
  312321      28  312306  312360  312363       9  312306  312360  312366      10
  312300  312306  312312      31  312300  312306  312360      32  312420  312417
  312423       1  312417  312423  312429       3  312384  312378  312396      69
  312378  312372  312417      44  312378  312396  312405     101  312372  312378
  312384      48  312372  312378  312396     102  312372  312417  312420       9
  312372  312417  312423      10  312366  312372  312378      49  312366  312372
  312417      32  312471  312468  312474       1  312468  312474  312480       3
  312444  312453  312456      75  312435  312429  312468      36  312435  312444
  312453      78  312429  312435  312444      79  312429  312468  312471       9
  312429  312468  312474      10  312423  312429  312435      41  312423  312429
  312468      32  312522  312519  312525       1  312519  312525  312531       3
  312507  312504  312510       1  312495  312504  312507      82  312495  312504
  312510      83  312486  312480  312519      36  312486  312495  312504      84
  312480  312486  312495      79  312480  312519  312522       9  312480  312519
  312525      10  312474  312480  312486      41  312474  312480  312519      32
  312555  312552  312558       1  312552  312558  312564       3  312537  312531
  312552      36  312531  312537  312546     107  312531  312552  312555       9
  312531  312552  312558      10  312525  312531  312537      41  312525  312531
  312552      32  312588  312585  312591       1  312585  312591  312597       3
  312570  312564  312585      36  312564  312570  312579     107  312564  312585
  312588       9  312564  312585  312591      10  312558  312564  312570      41
  312558  312564  312585      32  312621  312618  312624       1  312618  312624
  312630       3  312603  312597  312618      36  312597  312603  312612     107
  312597  312618  312621       9  312597  312618  312624      10  312591  312597
  312603      41  312591  312597  312618      32  312666  312663  312669       1
  312663  312669  312675       3  312657  312654  312660      33  312645  312654
  312657      37  312645  312654  312660      37  312636  312630  312663      36
  312636  312645  312654     103  312630  312636  312645      79  312630  312663
  312666       9  312630  312663  312669      10  312624  312630  312636      41
  312624  312630  312663      32  312714  312711  312717       1  312711  312717
  312723       3  312687  312681  312699      42  312681  312675  312711      44
  312675  312681  312687      48  312675  312681  312699      48  312675  312711
  312714       9  312675  312711  312717      10  312669  312675  312681      49
  312669  312675  312711      32  312735  312732  312738       1  312732  312738
  312744       3  312723  312732  312735       9  312723  312732  312738      10
  312717  312723  312732      32  312798  312795  312801       1  312795  312801
  312807       3  312777  312774  312783     129  312774  312783  312789     132
  312768  312774  312777     129  312768  312774  312783     133  312762  312759
  312789      51  312762  312768  312774     132  312759  312762  312768      51
  312759  312789  312783      51  312750  312744  312795       5  312750  312759
  312762      53  312750  312759  312789      53  312744  312750  312759      55
  312744  312795  312798       9  312744  312795  312801      10  312738  312744
  312750      56  312738  312744  312795      32  312834  312831  312837       1
  312831  312837  312843       3  312825  312822  312828      33  312813  312807
  312831      36  312813  312822  312825      37  312813  312822  312828      37
  312807  312813  312822      40  312807  312831  312834       9  312807  312831
  312837      10  312801  312807  312813      41  312801  312807  312831      32
  312864  312861  312867       1  312861  312867  312873       3  312849  312843
  312861       5  312843  312861  312864       9  312843  312861  312867      10
  312837  312843  312849      56  312837  312843  312861      32  312915  312912
  312918       1  312912  312918  312924       3  312888  312897  312900      75
  312879  312873  312912      36  312879  312888  312897      78  312873  312879
  312888      79  312873  312912  312915       9  312873  312912  312918      10
  312867  312873  312879      41  312867  312873  312912      32  312945  312942
  312948       1  312942  312948  312954       3  312930  312924  312942       5
  312924  312942  312945       9  312924  312942  312948      10  312918  312924
  312930      56  312918  312924  312942      32  312966  312963  312969       1
  312963  312969  312975       3  312954  312963  312966       9  312954  312963
  312969      10  312948  312954  312963      32  313002  312999  313005       1
  312999  313005  313011       3  312993  312990  312996      33  312981  312975
  312999      36  312981  312990  312993      37  312981  312990  312996      37
  312975  312981  312990      40  312975  312999  313002       9  312975  312999
  313005      10  312969  312975  312981      41  312969  312975  312999      32
  313062  313059  313065       1  313059  313065  313071       3  313041  313047
  313053      51  313035  313041  313047      51  313029  313026  313053      51
  313029  313035  313041      51  313026  313029  313035      51  313026  313053
  313047      51  313017  313011  313059       5  313017  313026  313029      53
  313017  313026  313053      53  313011  313017  313026      55  313011  313059
  313062       9  313011  313059  313065      10  313005  313011  313017      56
  313005  313011  313059      32  313110  313107  313113       1  313107  313113
  313119       3  313083  313077  313095      42  313077  313071  313107      44
  313071  313077  313083      48  313071  313077  313095      48  313071  313107
  313110       9  313071  313107  313113      10  313065  313071  313077      49
  313065  313071  313107      32  313152  313149  313155       1  313149  313155
  313161       3  313137  313134  313140       1  313125  313119  313149      36
  313125  313134  313137      82  313125  313134  313140      83  313119  313125
  313134     134  313119  313149  313152       9  313119  313149  313155      10
  313113  313119  313125      41  313113  313119  313149      32  313203  313200
  313206       1  313200  313206  313212       3  313176  313185  313188      75
  313167  313161  313200      36  313167  313176  313185      78  313161  313167
  313176      79  313161  313200  313203       9  313161  313200  313206      10
  313155  313161  313167      41  313155  313161  313200      32  313251  313248
  313254       1  313248  313254  313260       3  313224  313218  313236      42
  313218  313212  313248      44  313212  313218  313224      48  313212  313218
  313236      48  313212  313248  313251       9  313212  313248  313254      10
  313206  313212  313218      49  313206  313212  313248      32  313296  313293
  313299       1  313293  313299  313305       3  313287  313284  313290      33
  313275  313284  313287      37  313275  313284  313290      37  313266  313260
  313293      36  313266  313275  313284     103  313260  313266  313275      79
  313260  313293  313296       9  313260  313293  313299      10  313254  313260
  313266      41  313254  313260  313293      32  313362  313359  313365       1
  313359  313365  313371       3  313329  313338  313347      22  313320  313329
  313338      23  313311  313305  313359      24  313311  313320  313329      23
  313305  313311  313320      28  313305  313359  313362       9  313305  313359
  313365      10  313299  313305  313311      31  313299  313305  313359      32
  313383  313380  313386       1  313380  313386  313392       3  313371  313380
  313383       9  313371  313380  313386      10  313365  313371  313380      32
  313440  313437  313443       1  313437  313443  313449       3  313404  313398
  313416      69  313398  313392  313437      44  313398  313416  313425     101
  313392  313398  313404      48  313392  313398  313416     102  313392  313437
  313440       9  313392  313437  313443      10  313386  313392  313398      49
  313386  313392  313437      32  313497  313494  313500       1  313494  313500
  313506       3  313461  313455  313473      69  313455  313449  313494      44
  313455  313473  313482     101  313449  313455  313461      48  313449  313455
  313473     102  313449  313494  313497       9  313449  313494  313500      10
  313443  313449  313455      49  313443  313449  313494      32  313533  313530
  313536       1  313530  313536  313539      91  313530  313536  313566       3
  313524  313521  313527      33  313512  313506  313530      36  313512  313521
  313524      37  313512  313521  313527      37  313506  313512  313521      40
  313506  313530  313533       9  313506  313530  313536      10  313500  313506
  313512      41  313500  313506  313530      32  313575  313572  313578       1
  313572  313578  313584       3  313566  313572  313575       9  313566  313572
  313578      10  313557  313566  313572       5  313548  313557  313566      93
  313539  313536  313566      95  313539  313548  313557      96  313536  313539
  313548      98  313536  313566  313557      56  313536  313566  313572      32
  313617  313614  313620       1  313614  313620  313626       3  313596  313590
  313608      85  313590  313584  313614      44  313584  313590  313596      48
  313584  313590  313608      90  313584  313614  313617       9  313584  313614
  313620      10  313578  313584  313590      49  313578  313584  313614      32
  313683  313680  313686       1  313680  313686  313692       3  313650  313659
  313668      22  313641  313650  313659      23  313632  313626  313680      24
  313632  313641  313650      23  313626  313632  313641      28  313626  313680
  313683       9  313626  313680  313686      10  313620  313626  313632      31
  313620  313626  313680      32  313731  313728  313734       1  313728  313734
  313740       3  313704  313698  313716      42  313698  313692  313728      44
  313692  313698  313704      48  313692  313698  313716      48  313692  313728
  313731       9  313692  313728  313734      10  313686  313692  313698      49
  313686  313692  313728      32  313779  313776  313782       1  313776  313782
  313788       3  313752  313746  313764      42  313746  313740  313776      44
  313740  313746  313752      48  313740  313746  313764      48  313740  313776
  313779       9  313740  313776  313782      10  313734  313740  313746      49
  313734  313740  313776      32  313851  313848  313854       1  313848  313854
  313860       3  313830  313827  313839      59  313821  313827  313830      59
  313821  313827  313839      59  313812  313821  313827      64  313803  313812
  313821      66  313794  313788  313848      24  313794  313803  313812      23
  313788  313794  313803      28  313788  313848  313851       9  313788  313848
  313854      10  313782  313788  313794      31  313782  313788  313848      32
  313893  313890  313896       1  313890  313896  313902       3  313872  313866
  313884      85  313866  313860  313890      44  313860  313866  313872      48
  313860  313866  313884      90  313860  313890  313893       9  313860  313890
  313896      10  313854  313860  313866      49  313854  313860  313890      32
  313923  313920  313926       1  313920  313926  313932       3  313908  313902
  313920       5  313902  313920  313923       9  313902  313920  313926      10
  313896  313902  313908      56  313896  313902  313920      32  313980  313977
  313983       1  313977  313983  313989       3  313953  313947  313965      42
  313938  313932  313977      36  313938  313947  313953      69  313938  313947
  313965      69  313932  313938  313947      70  313932  313977  313980       9
  313932  313977  313983      10  313926  313932  313938      41  313926  313932
  313977      32  314037  314034  314040       1  314034  314040  314046       3
  314010  314004  314022      42  313995  313989  314034      36  313995  314004
  314010      69  313995  314004  314022      69  313989  313995  314004      70
  313989  314034  314037       9  313989  314034  314040      10  313983  313989
  313995      41  313983  313989  314034      32  314073  314070  314076       1
  314070  314076  314082       3  314064  314061  314067      33  314052  314046
  314070      36  314052  314061  314064      37  314052  314061  314067      37
  314046  314052  314061      40  314046  314070  314073       9  314046  314070
  314076      10  314040  314046  314052      41  314040  314046  314070      32
  314103  314100  314106       1  314100  314106  314112       3  314088  314082
  314100       5  314082  314100  314103       9  314082  314100  314106      10
  314076  314082  314088      56  314076  314082  314100      32  314133  314130
  314136       1  314130  314136  314142       3  314118  314112  314130       5
  314112  314130  314133       9  314112  314130  314136      10  314106  314112
  314118      56  314106  314112  314130      32  314154  314151  314157       1
  314151  314157  314163       3  314142  314151  314154       9  314142  314151
  314157      10  314136  314142  314151      32  314202  314199  314205       1
  314199  314205  314211       3  314175  314169  314187      42  314169  314163
  314199      44  314163  314169  314175      48  314163  314169  314187      48
  314163  314199  314202       9  314163  314199  314205      10  314157  314163
  314169      49  314157  314163  314199      32  314232  314229  314235       1
  314229  314235  314241       3  314217  314211  314229       5  314211  314229
  314232       9  314211  314229  314235      10  314205  314211  314217      56
  314205  314211  314229      32  314265  314262  314268       1  314262  314268
  314274       3  314247  314241  314262      36  314241  314247  314256     107
  314241  314262  314265       9  314241  314262  314268      10  314235  314241
  314247      41  314235  314241  314262      32  314322  314319  314325       1
  314319  314325  314331       3  314295  314289  314307      42  314280  314274
  314319      36  314280  314289  314295      69  314280  314289  314307      69
  314274  314280  314289      70  314274  314319  314322       9  314274  314319
  314325      10  314268  314274  314280      41  314268  314274  314319      32
  314379  314376  314382       1  314376  314382  314388       3  314352  314346
  314364      42  314337  314331  314376      36  314337  314346  314352      69
  314337  314346  314364      69  314331  314337  314346      70  314331  314376
  314379       9  314331  314376  314382      10  314325  314331  314337      41
  314325  314331  314376      32  314421  314418  314424       1  314418  314424
  314430       3  314400  314394  314412      85  314394  314388  314418      44
  314388  314394  314400      48  314388  314394  314412      90  314388  314418
  314421       9  314388  314418  314424      10  314382  314388  314394      49
  314382  314388  314418      32  314463  314460  314466       1  314460  314466
  314472       3  314442  314436  314454      85  314436  314430  314460      44
  314430  314436  314442      48  314430  314436  314454      90  314430  314460
  314463       9  314430  314460  314466      10  314424  314430  314436      49
  314424  314430  314460      32  314493  314490  314496       1  314490  314496
  314502       3  314478  314472  314490       5  314472  314490  314493       9
  314472  314490  314496      10  314466  314472  314478      56  314466  314472
  314490      32  314538  314535  314541       1  314535  314541  314547       3
  314529  314526  314532      33  314517  314526  314529      37  314517  314526
  314532      37  314508  314502  314535      36  314508  314517  314526     103
  314502  314508  314517      79  314502  314535  314538       9  314502  314535
  314541      10  314496  314502  314508      41  314496  314502  314535      32
  314586  314583  314589       1  314583  314589  314595       3  314559  314553
  314571      42  314553  314547  314583      44  314547  314553  314559      48
  314547  314553  314571      48  314547  314583  314586       9  314547  314583
  314589      10  314541  314547  314553      49  314541  314547  314583      32
  314634  314631  314637       1  314631  314637  314643       3  314607  314601
  314619      42  314601  314595  314631      44  314595  314601  314607      48
  314595  314601  314619      48  314595  314631  314634       9  314595  314631
  314637      10  314589  314595  314601      49  314589  314595  314631      32
  314682  314679  314685       1  314679  314685  314691       3  314655  314649
  314667      42  314649  314643  314679      44  314643  314649  314655      48
  314643  314649  314667      48  314643  314679  314682       9  314643  314679
  314685      10  314637  314643  314649      49  314637  314643  314679      32
  314724  314721  314727       1  314721  314727  314733       3  314703  314697
  314715      85  314697  314691  314721      44  314691  314697  314703      48
  314691  314697  314715      90  314691  314721  314724       9  314691  314721
  314727      10  314685  314691  314697      49  314685  314691  314721      32
  314769  314766  314772       1  314766  314772  314778       3  314760  314757
  314763      33  314748  314757  314760      37  314748  314757  314763      37
  314739  314733  314766      36  314739  314748  314757     103  314733  314739
  314748      79  314733  314766  314769       9  314733  314766  314772      10
  314727  314733  314739      41  314727  314733  314766      32  314826  314823
  314829       1  314823  314829  314832      91  314823  314829  314859       3
  314790  314784  314802      69  314784  314778  314823      44  314784  314802
  314811     101  314778  314784  314790      48  314778  314784  314802     102
  314778  314823  314826       9  314778  314823  314829      10  314772  314778
  314784      49  314772  314778  314823      32  314868  314865  314871       1
  314865  314871  314877       3  314859  314865  314868       9  314859  314865
  314871      10  314850  314859  314865       5  314841  314850  314859      93
  314832  314829  314859      95  314832  314841  314850      96  314829  314832
  314841      98  314829  314859  314850      56  314829  314859  314865      32
  314934  314931  314937       1  314931  314937  314943       3  314901  314910
  314919      22  314892  314901  314910      23  314883  314877  314931      24
  314883  314892  314901      23  314877  314883  314892      28  314877  314931
  314934       9  314877  314931  314937      10  314871  314877  314883      31
  314871  314877  314931      32  314979  314976  314982     153  314970  314967
  314973      33  314958  314967  314970      37  314958  314967  314973      37
  314949  314943  314976      36  314949  314958  314967     103  314943  314949
  314958      79  314943  314976  314979     154  314943  314976  314982     154
  314937  314943  314949      41  314937  314943  314976      32  315096  315090
  315102     157  315090  315102  315108     157  315078  315084  315087     159
  315075  315078  315084     160  315066  315063  315075     161  315063  315060
  315087     162  315063  315075  315078     163  315060  315063  315066     164
  315060  315063  315075     165  315060  315087  315084     166  315057  315060
  315063     167  315057  315060  315087     168  315051  315048  315087     170
  315051  315057  315060     171  315048  315042  315102     172  315048  315051
  315057     174  315048  315087  315084     175  315048  315087  315060     176
  315042  315048  315051     179  315042  315048  315087     180  315042  315102
  315090      96  315042  315102  315108     157  315039  315033  315090     181
  315039  315042  315048     183  315039  315042  315102     181  315033  315039
  315042     185  315033  315090  315096     157  315033  315090  315102      96
  315024  315033  315039     181  315024  315033  315090      96  315021  315024
  315033     181  315018  315012  315021     186  315015  315012  315018     187
  315015  315012  315021     186  315012  315021  315024     188  315009  315012
  315015     186  315009  315012  315018     186  315009  315012  315021     189
  315006  315000  315009     186  315003  315000  315006     187  315003  315000
  315009     186  315000  315009  315012     190  314997  315000  315003     186
  314997  315000  315006     186  314997  315000  315009     189  314994  314988
  314997     191  314991  314988  314994     192  314991  314988  314997     191
  314988  314997  315000     190  314985  314988  314991     192  314985  314988
  314994     192  314985  314988  314997     191  315153  315150  315156       1
  315150  315156  315162       3  315138  315132  315150       5  315132  315150
  315153       9  315132  315150  315156      10  315120  315132  315138      14
  315120  315132  315150      15  315219  315216  315222       1  315216  315222
  315228       3  315186  315195  315204      22  315177  315186  315195      23
  315168  315162  315216      24  315168  315177  315186      23  315162  315168
  315177      28  315162  315216  315219       9  315162  315216  315222      10
  315156  315162  315168      31  315156  315162  315216      32  315255  315252
  315258       1  315252  315258  315264       3  315246  315243  315249      33
  315234  315228  315252      36  315234  315243  315246      37  315234  315243
  315249      37  315228  315234  315243      40  315228  315252  315255       9
  315228  315252  315258      10  315222  315228  315234      41  315222  315228
  315252      32  315303  315300  315306       1  315300  315306  315312       3
  315276  315270  315288      42  315270  315264  315300      44  315264  315270
  315276      48  315264  315270  315288      48  315264  315300  315303       9
  315264  315300  315306      10  315258  315264  315270      49  315258  315264
  315300      32  315369  315366  315372       1  315366  315372  315378       3
  315336  315345  315354      22  315327  315336  315345      23  315318  315312
  315366      24  315318  315327  315336      23  315312  315318  315327      28
  315312  315366  315369       9  315312  315366  315372      10  315306  315312
  315318      31  315306  315312  315366      32  315429  315426  315432       1
  315426  315432  315438       3  315408  315414  315420      51  315402  315408
  315414      51  315396  315393  315420      51  315396  315402  315408      51
  315393  315396  315402      51  315393  315420  315414      51  315384  315378
  315426       5  315384  315393  315396      53  315384  315393  315420      53
  315378  315384  315393      55  315378  315426  315429       9  315378  315426
  315432      10  315372  315378  315384      56  315372  315378  315426      32
  315450  315447  315453       1  315447  315453  315459       3  315438  315447
  315450       9  315438  315447  315453      10  315432  315438  315447      32
  315480  315477  315483       1  315477  315483  315489       3  315465  315459
  315477       5  315459  315477  315480       9  315459  315477  315483      10
  315453  315459  315465      56  315453  315459  315477      32  315516  315513
  315519       1  315513  315519  315525       3  315507  315504  315510      33
  315495  315489  315513      36  315495  315504  315507      37  315495  315504
  315510      37  315489  315495  315504      40  315489  315513  315516       9
  315489  315513  315519      10  315483  315489  315495      41  315483  315489
  315513      32  315546  315543  315549       1  315543  315549  315555       3
  315531  315525  315543       5  315525  315543  315546       9  315525  315543
  315549      10  315519  315525  315531      56  315519  315525  315543      32
  315618  315615  315621       1  315615  315621  315627       3  315597  315594
  315606      59  315588  315594  315597      59  315588  315594  315606      59
  315579  315588  315594      64  315570  315579  315588      66  315561  315555
  315615      24  315561  315570  315579      23  315555  315561  315570      28
  315555  315615  315618       9  315555  315615  315621      10  315549  315555
  315561      31  315549  315555  315615      32  315648  315645  315651       1
  315645  315651  315657       3  315633  315627  315645       5  315627  315645
  315648       9  315627  315645  315651      10  315621  315627  315633      56
  315621  315627  315645      32  315705  315702  315708       1  315702  315708
  315714       3  315678  315672  315690      42  315663  315657  315702      36
  315663  315672  315678      69  315663  315672  315690      69  315657  315663
  315672      70  315657  315702  315705       9  315657  315702  315708      10
  315651  315657  315663      41  315651  315657  315702      32  315756  315753
  315759       1  315753  315759  315765       3  315729  315738  315741      75
  315720  315714  315753      36  315720  315729  315738      78  315714  315720
  315729      79  315714  315753  315756       9  315714  315753  315759      10
  315708  315714  315720      41  315708  315714  315753      32  315813  315810
  315816       1  315810  315816  315822       3  315786  315780  315798      42
  315771  315765  315810      36  315771  315780  315786      69  315771  315780
  315798      69  315765  315771  315780      70  315765  315810  315813       9
  315765  315810  315816      10  315759  315765  315771      41  315759  315765
  315810      32  315864  315861  315867       1  315861  315867  315873       3
  315849  315846  315852       1  315837  315846  315849      82  315837  315846
  315852      83  315828  315822  315861      36  315828  315837  315846      84
  315822  315828  315837      79  315822  315861  315864       9  315822  315861
  315867      10  315816  315822  315828      41  315816  315822  315861      32
  315885  315882  315888       1  315882  315888  315894       3  315873  315882
  315885       9  315873  315882  315888      10  315867  315873  315882      32
  315933  315930  315936       1  315930  315936  315942       3  315906  315900
  315918      42  315900  315894  315930      44  315894  315900  315906      48
  315894  315900  315918      48  315894  315930  315933       9  315894  315930
  315936      10  315888  315894  315900      49  315888  315894  315930      32
  315969  315966  315972       1  315966  315972  315978       3  315960  315957
  315963      33  315948  315942  315966      36  315948  315957  315960      37
  315948  315957  315963      37  315942  315948  315957      40  315942  315966
  315969       9  315942  315966  315972      10  315936  315942  315948      41
  315936  315942  315966      32  316026  316023  316029       1  316023  316029
  316035       3  315999  315993  316011      42  315984  315978  316023      36
  315984  315993  315999      69  315984  315993  316011      69  315978  315984
  315993      70  315978  316023  316026       9  315978  316023  316029      10
  315972  315978  315984      41  315972  315978  316023      32  316083  316080
  316086       1  316080  316086  316092       3  316056  316050  316068      42
  316041  316035  316080      36  316041  316050  316056      69  316041  316050
  316068      69  316035  316041  316050      70  316035  316080  316083       9
  316035  316080  316086      10  316029  316035  316041      41  316029  316035
  316080      32  316113  316110  316116       1  316110  316116  316122       3
  316098  316092  316110       5  316092  316110  316113       9  316092  316110
  316116      10  316086  316092  316098      56  316086  316092  316110      32
  316149  316146  316152       1  316146  316152  316158       3  316140  316137
  316143      33  316128  316122  316146      36  316128  316137  316140      37
  316128  316137  316143      37  316122  316128  316137      40  316122  316146
  316149       9  316122  316146  316152      10  316116  316122  316128      41
  316116  316122  316146      32  316179  316176  316182       1  316176  316182
  316188       3  316164  316158  316176       5  316158  316176  316179       9
  316158  316176  316182      10  316152  316158  316164      56  316152  316158
  316176      32  316227  316224  316230       1  316224  316230  316236       3
  316200  316194  316212      42  316194  316188  316224      44  316188  316194
  316200      48  316188  316194  316212      48  316188  316224  316227       9
  316188  316224  316230      10  316182  316188  316194      49  316182  316188
  316224      32  316257  316254  316260       1  316254  316260  316266       3
  316242  316236  316254       5  316236  316254  316257       9  316236  316254
  316260      10  316230  316236  316242      56  316230  316236  316254      32
  316305  316302  316308       1  316302  316308  316314       3  316278  316272
  316290      42  316272  316266  316302      44  316266  316272  316278      48
  316266  316272  316290      48  316266  316302  316305       9  316266  316302
  316308      10  316260  316266  316272      49  316260  316266  316302      32
  316347  316344  316350       1  316344  316350  316356       3  316326  316320
  316338      85  316320  316314  316344      44  316314  316320  316326      48
  316314  316320  316338      90  316314  316344  316347       9  316314  316344
  316350      10  316308  316314  316320      49  316308  316314  316344      32
  316398  316395  316401       1  316395  316401  316407       3  316371  316380
  316383      75  316362  316356  316395      36  316362  316371  316380      78
  316356  316362  316371      79  316356  316395  316398       9  316356  316395
  316401      10  316350  316356  316362      41  316350  316356  316395      32
  316419  316416  316422       1  316416  316422  316425      91  316416  316422
  316452       3  316407  316416  316419       9  316407  316416  316422      10
  316401  316407  316416      32  316461  316458  316464       1  316458  316464
  316470       3  316452  316458  316461       9  316452  316458  316464      10
  316443  316452  316458       5  316434  316443  316452      93  316425  316422
  316452      95  316425  316434  316443      96  316422  316425  316434      98
  316422  316452  316443      56  316422  316452  316458      32  316527  316524
  316530       1  316524  316530  316536       3  316494  316503  316512      22
  316485  316494  316503      23  316476  316470  316524      24  316476  316485
  316494      23  316470  316476  316485      28  316470  316524  316527       9
  316470  316524  316530      10  316464  316470  316476      31  316464  316470
  316524      32  316548  316545  316551       1  316545  316551  316557       3
  316536  316545  316548       9  316536  316545  316551      10  316530  316536
  316545      32  316620  316617  316623       1  316617  316623  316629       3
  316599  316596  316608      59  316590  316596  316599      59  316590  316596
  316608      59  316581  316590  316596      64  316572  316581  316590      66
  316563  316557  316617      24  316563  316572  316581      23  316557  316563
  316572      28  316557  316617  316620       9  316557  316617  316623      10
  316551  316557  316563      31  316551  316557  316617      32  316662  316659
  316665       1  316659  316665  316671       3  316641  316635  316653      85
  316635  316629  316659      44  316629  316635  316641      48  316629  316635
  316653      90  316629  316659  316662       9  316629  316659  316665      10
  316623  316629  316635      49  316623  316629  316659      32  316710  316707
  316713       1  316707  316713  316719       3  316683  316677  316695      42
  316677  316671  316707      44  316671  316677  316683      48  316671  316677
  316695      48  316671  316707  316710       9  316671  316707  316713      10
  316665  316671  316677      49  316665  316671  316707      32  316767  316764
  316770       1  316764  316770  316776       3  316731  316725  316743      69
  316725  316719  316764      44  316725  316743  316752     101  316719  316725
  316731      48  316719  316725  316743     102  316719  316764  316767       9
  316719  316764  316770      10  316713  316719  316725      49  316713  316719
  316764      32  316824  316821  316827       1  316821  316827  316833       3
  316788  316782  316800      69  316782  316776  316821      44  316782  316800
  316809     101  316776  316782  316788      48  316776  316782  316800     102
  316776  316821  316824       9  316776  316821  316827      10  316770  316776
  316782      49  316770  316776  316821      32  316869  316866  316872       1
  316866  316872  316878       3  316860  316857  316863      33  316848  316857
  316860      37  316848  316857  316863      37  316839  316833  316866      36
  316839  316848  316857     103  316833  316839  316848      79  316833  316866
  316869       9  316833  316866  316872      10  316827  316833  316839      41
  316827  316833  316866      32  316920  316917  316923       1  316917  316923
  316929       3  316905  316902  316908       1  316893  316902  316905      82
  316893  316902  316908      83  316884  316878  316917      36  316884  316893
  316902      84  316878  316884  316893      79  316878  316917  316920       9
  316878  316917  316923      10  316872  316878  316884      41  316872  316878
  316917      32  316953  316950  316956       1  316950  316956  316962       3
  316935  316929  316950      36  316929  316935  316944     107  316929  316950
  316953       9  316929  316950  316956      10  316923  316929  316935      41
  316923  316929  316950      32  317025  317022  317028       1  317022  317028
  317034       3  317007  317013  317019     109  317001  317007  317013      51
  316995  316992  317019     110  316995  317001  317007      51  316992  316995
  317001     112  316992  317019  317013     113  316986  316992  316995     115
  316986  316992  317019     116  316980  316977  317019     118  316980  316986
  316992     120  316977  316980  316986     122  316977  317019  316992     123
  316977  317019  317013     124  316968  316962  317022       5  316968  316977
  316980     126  316968  316977  317019     127  316962  316968  316977     128
  316962  317022  317025       9  316962  317022  317028      10  316956  316962
  316968      56  316956  316962  317022      32  317046  317043  317049       1
  317043  317049  317055       3  317034  317043  317046       9  317034  317043
  317049      10  317028  317034  317043      32  317079  317076  317082       1
  317076  317082  317085      91  317076  317082  317112       3  317061  317055
  317076      36  317055  317061  317070     107  317055  317076  317079       9
  317055  317076  317082      10  317049  317055  317061      41  317049  317055
  317076      32  317121  317118  317124       1  317118  317124  317130       3
  317112  317118  317121       9  317112  317118  317124      10  317103  317112
  317118       5  317094  317103  317112      93  317085  317082  317112      95
  317085  317094  317103      96  317082  317085  317094      98  317082  317112
  317103      56  317082  317112  317118      32  317187  317184  317190       1
  317184  317190  317196       3  317154  317163  317172      22  317145  317154
  317163      23  317136  317130  317184      24  317136  317145  317154      23
  317130  317136  317145      28  317130  317184  317187       9  317130  317184
  317190      10  317124  317130  317136      31  317124  317130  317184      32
  317235  317232  317238       1  317232  317238  317244       3  317208  317202
  317220      42  317202  317196  317232      44  317196  317202  317208      48
  317196  317202  317220      48  317196  317232  317235       9  317196  317232
  317238      10  317190  317196  317202      49  317190  317196  317232      32
  317277  317274  317280       1  317274  317280  317286       3  317256  317250
  317268      85  317250  317244  317274      44  317244  317250  317256      48
  317244  317250  317268      90  317244  317274  317277       9  317244  317274
  317280      10  317238  317244  317250      49  317238  317244  317274      32
  317343  317340  317346       1  317340  317346  317352       3  317310  317319
  317328      22  317301  317310  317319      23  317292  317286  317340      24
  317292  317301  317310      23  317286  317292  317301      28  317286  317340
  317343       9  317286  317340  317346      10  317280  317286  317292      31
  317280  317286  317340      32  317379  317376  317382       1  317376  317382
  317388       3  317370  317367  317373      33  317358  317352  317376      36
  317358  317367  317370      37  317358  317367  317373      37  317352  317358
  317367      40  317352  317376  317379       9  317352  317376  317382      10
  317346  317352  317358      41  317346  317352  317376      32  317400  317397
  317403       1  317397  317403  317409       3  317388  317397  317400       9
  317388  317397  317403      10  317382  317388  317397      32  317448  317445
  317451       1  317445  317451  317457       3  317421  317415  317433      42
  317415  317409  317445      44  317409  317415  317421      48  317409  317415
  317433      48  317409  317445  317448       9  317409  317445  317451      10
  317403  317409  317415      49  317403  317409  317445      32  317490  317487
  317493       1  317487  317493  317499       3  317469  317463  317481      85
  317463  317457  317487      44  317457  317463  317469      48  317457  317463
  317481      90  317457  317487  317490       9  317457  317487  317493      10
  317451  317457  317463      49  317451  317457  317487      32  317538  317535
  317541       1  317535  317541  317547       3  317511  317505  317523      42
  317505  317499  317535      44  317499  317505  317511      48  317499  317505
  317523      48  317499  317535  317538       9  317499  317535  317541      10
  317493  317499  317505      49  317493  317499  317535      32  317568  317565
  317571       1  317565  317571  317577       3  317553  317547  317565       5
  317547  317565  317568       9  317547  317565  317571      10  317541  317547
  317553      56  317541  317547  317565      32  317634  317631  317637       1
  317631  317637  317643       3  317601  317610  317619      22  317592  317601
  317610      23  317583  317577  317631      24  317583  317592  317601      23
  317577  317583  317592      28  317577  317631  317634       9  317577  317631
  317637      10  317571  317577  317583      31  317571  317577  317631      32
  317667  317664  317670       1  317664  317670  317676       3  317649  317643
  317664      36  317643  317649  317658     107  317643  317664  317667       9
  317643  317664  317670      10  317637  317643  317649      41  317637  317643
  317664      32  317724  317721  317727       1  317721  317727  317733       3
  317688  317682  317700      69  317682  317676  317721      44  317682  317700
  317709     101  317676  317682  317688      48  317676  317682  317700     102
  317676  317721  317724       9  317676  317721  317727      10  317670  317676
  317682      49  317670  317676  317721      32  317760  317757  317763       1
  317757  317763  317769       3  317751  317748  317754      33  317739  317733
  317757      36  317739  317748  317751      37  317739  317748  317754      37
  317733  317739  317748      40  317733  317757  317760       9  317733  317757
  317763      10  317727  317733  317739      41  317727  317733  317757      32
  317817  317814  317820       1  317814  317820  317826       3  317790  317784
  317802      42  317775  317769  317814      36  317775  317784  317790      69
  317775  317784  317802      69  317769  317775  317784      70  317769  317814
  317817       9  317769  317814  317820      10  317763  317769  317775      41
  317763  317769  317814      32  317883  317880  317886       1  317880  317886
  317892       3  317850  317859  317868      22  317841  317850  317859      23
  317832  317826  317880      24  317832  317841  317850      23  317826  317832
  317841      28  317826  317880  317883       9  317826  317880  317886      10
  317820  317826  317832      31  317820  317826  317880      32  317919  317916
  317922       1  317916  317922  317928       3  317910  317907  317913      33
  317898  317892  317916      36  317898  317907  317910      37  317898  317907
  317913      37  317892  317898  317907      40  317892  317916  317919       9
  317892  317916  317922      10  317886  317892  317898      41  317886  317892
  317916      32  317985  317982  317988       1  317982  317988  317994       3
  317952  317961  317970      22  317943  317952  317961      23  317934  317928
  317982      24  317934  317943  317952      23  317928  317934  317943      28
  317928  317982  317985       9  317928  317982  317988      10  317922  317928
  317934      31  317922  317928  317982      32  318048  318045  318051       1
  318045  318051  318057       3  318027  318024  318033     129  318024  318033
  318039     132  318018  318024  318027     129  318018  318024  318033     133
  318012  318009  318039      51  318012  318018  318024     132  318009  318012
  318018      51  318009  318039  318033      51  318000  317994  318045       5
  318000  318009  318012      53  318000  318009  318039      53  317994  318000
  318009      55  317994  318045  318048       9  317994  318045  318051      10
  317988  317994  318000      56  317988  317994  318045      32  318114  318111
  318117       1  318111  318117  318123       3  318081  318090  318099      22
  318072  318081  318090      23  318063  318057  318111      24  318063  318072
  318081      23  318057  318063  318072      28  318057  318111  318114       9
  318057  318111  318117      10  318051  318057  318063      31  318051  318057
  318111      32  318156  318153  318159       1  318153  318159  318165       3
  318141  318138  318144       1  318129  318123  318153      36  318129  318138
  318141      82  318129  318138  318144      83  318123  318129  318138     134
  318123  318153  318156       9  318123  318153  318159      10  318117  318123
  318129      41  318117  318123  318153      32  318213  318210  318216       1
  318210  318216  318222       3  318177  318171  318189      69  318171  318165
  318210      44  318171  318189  318198     101  318165  318171  318177      48
  318165  318171  318189     102  318165  318210  318213       9  318165  318210
  318216      10  318159  318165  318171      49  318159  318165  318210      32
  318234  318231  318237       1  318231  318237  318243       3  318222  318231
  318234       9  318222  318231  318237      10  318216  318222  318231      32
  318264  318261  318267       1  318261  318267  318273       3  318249  318243
  318261       5  318243  318261  318264       9  318243  318261  318267      10
  318237  318243  318249      56  318237  318243  318261      32  318330  318327
  318333       1  318327  318333  318339       3  318297  318306  318315      22
  318288  318297  318306      23  318279  318273  318327      24  318279  318288
  318297      23  318273  318279  318288      28  318273  318327  318330       9
  318273  318327  318333      10  318267  318273  318279      31  318267  318273
  318327      32  318387  318384  318390       1  318384  318390  318396       3
  318360  318354  318372      42  318345  318339  318384      36  318345  318354
  318360      69  318345  318354  318372      69  318339  318345  318354      70
  318339  318384  318387       9  318339  318384  318390      10  318333  318339
  318345      41  318333  318339  318384      32  318435  318432  318438       1
  318432  318438  318444       3  318408  318402  318420      42  318402  318396
  318432      44  318396  318402  318408      48  318396  318402  318420      48
  318396  318432  318435       9  318396  318432  318438      10  318390  318396
  318402      49  318390  318396  318432      32  318486  318483  318489       1
  318483  318489  318495       3  318471  318468  318474       1  318459  318468
  318471      82  318459  318468  318474      83  318450  318444  318483      36
  318450  318459  318468      84  318444  318450  318459      79  318444  318483
  318486       9  318444  318483  318489      10  318438  318444  318450      41
  318438  318444  318483      32  318522  318519  318525       1  318519  318525
  318531       3  318513  318510  318516      33  318501  318495  318519      36
  318501  318510  318513      37  318501  318510  318516      37  318495  318501
  318510      40  318495  318519  318522       9  318495  318519  318525      10
  318489  318495  318501      41  318489  318495  318519      32  318570  318567
  318573       1  318567  318573  318579       3  318543  318537  318555      42
  318537  318531  318567      44  318531  318537  318543      48  318531  318537
  318555      48  318531  318567  318570       9  318531  318567  318573      10
  318525  318531  318537      49  318525  318531  318567      32  318600  318597
  318603       1  318597  318603  318609       3  318585  318579  318597       5
  318579  318597  318600       9  318579  318597  318603      10  318573  318579
  318585      56  318573  318579  318597      32  318642  318639  318645       1
  318639  318645  318651       3  318627  318624  318630       1  318615  318609
  318639      36  318615  318624  318627      82  318615  318624  318630      83
  318609  318615  318624     134  318609  318639  318642       9  318609  318639
  318645      10  318603  318609  318615      41  318603  318609  318639      32
  318684  318681  318687       1  318681  318687  318693       3  318669  318666
  318672       1  318657  318651  318681      36  318657  318666  318669      82
  318657  318666  318672      83  318651  318657  318666     134  318651  318681
  318684       9  318651  318681  318687      10  318645  318651  318657      41
  318645  318651  318681      32  318726  318723  318729       1  318723  318729
  318735       3  318705  318699  318717      85  318699  318693  318723      44
  318693  318699  318705      48  318693  318699  318717      90  318693  318723
  318726       9  318693  318723  318729      10  318687  318693  318699      49
  318687  318693  318723      32  318768  318765  318771       1  318765  318771
  318777       3  318753  318750  318756       1  318741  318735  318765      36
  318741  318750  318753      82  318741  318750  318756      83  318735  318741
  318750     134  318735  318765  318768       9  318735  318765  318771      10
  318729  318735  318741      41  318729  318735  318765      32  318813  318810
  318816       1  318810  318816  318822       3  318804  318801  318807      33
  318792  318801  318804      37  318792  318801  318807      37  318783  318777
  318810      36  318783  318792  318801     103  318777  318783  318792      79
  318777  318810  318813       9  318777  318810  318816      10  318771  318777
  318783      41  318771  318777  318810      32  318858  318855  318861       1
  318855  318861  318867       3  318849  318846  318852      33  318837  318846
  318849      37  318837  318846  318852      37  318828  318822  318855      36
  318828  318837  318846     103  318822  318828  318837      79  318822  318855
  318858       9  318822  318855  318861      10  318816  318822  318828      41
  318816  318822  318855      32  318888  318885  318891       1  318885  318891
  318897       3  318873  318867  318885       5  318867  318885  318888       9
  318867  318885  318891      10  318861  318867  318873      56  318861  318867
  318885      32  318909  318906  318912       1  318906  318912  318918       3
  318897  318906  318909       9  318897  318906  318912      10  318891  318897
  318906      32  318945  318942  318948       1  318942  318948  318954       3
  318936  318933  318939      33  318924  318918  318942      36  318924  318933
  318936      37  318924  318933  318939      37  318918  318924  318933      40
  318918  318942  318945       9  318918  318942  318948      10  318912  318918
  318924      41  318912  318918  318942      32  318966  318963  318969       1
  318963  318969  318975       3  318954  318963  318966       9  318954  318963
  318969      10  318948  318954  318963      32  319008  319005  319011       1
  319005  319011  319017       3  318987  318981  318999      85  318981  318975
  319005      44  318975  318981  318987      48  318975  318981  318999      90
  318975  319005  319008       9  318975  319005  319011      10  318969  318975
  318981      49  318969  318975  319005      32  319050  319047  319053       1
  319047  319053  319059       3  319029  319023  319041      85  319023  319017
  319047      44  319017  319023  319029      48  319017  319023  319041      90
  319017  319047  319050       9  319017  319047  319053      10  319011  319017
  319023      49  319011  319017  319047      32  319092  319089  319095       1
  319089  319095  319101       3  319071  319065  319083      85  319065  319059
  319089      44  319059  319065  319071      48  319059  319065  319083      90
  319059  319089  319092       9  319059  319089  319095      10  319053  319059
  319065      49  319053  319059  319089      32  319122  319119  319125       1
  319119  319125  319131       3  319107  319101  319119       5  319101  319119
  319122       9  319101  319119  319125      10  319095  319101  319107      56
  319095  319101  319119      32  319164  319161  319167       1  319161  319167
  319173       3  319143  319137  319155      85  319137  319131  319161      44
  319131  319137  319143      48  319131  319137  319155      90  319131  319161
  319164       9  319131  319161  319167      10  319125  319131  319137      49
  319125  319131  319161      32  319212  319209  319215       1  319209  319215
  319221       3  319185  319179  319197      42  319179  319173  319209      44
  319173  319179  319185      48  319173  319179  319197      48  319173  319209
  319212       9  319173  319209  319215      10  319167  319173  319179      49
  319167  319173  319209      32  319269  319266  319272       1  319266  319272
  319278       3  319242  319236  319254      42  319227  319221  319266      36
  319227  319236  319242      69  319227  319236  319254      69  319221  319227
  319236      70  319221  319266  319269       9  319221  319266  319272      10
  319215  319221  319227      41  319215  319221  319266      32  319299  319296
  319302       1  319296  319302  319308       3  319284  319278  319296       5
  319278  319296  319299       9  319278  319296  319302      10  319272  319278
  319284      56  319272  319278  319296      32  319371  319368  319374       1
  319368  319374  319380       3  319350  319347  319359      59  319341  319347
  319350      59  319341  319347  319359      59  319332  319341  319347      64
  319323  319332  319341      66  319314  319308  319368      24  319314  319323
  319332      23  319308  319314  319323      28  319308  319368  319371       9
  319308  319368  319374      10  319302  319308  319314      31  319302  319308
  319368      32  319404  319401  319407       1  319401  319407  319413       3
  319386  319380  319401      36  319380  319386  319395     107  319380  319401
  319404       9  319380  319401  319407      10  319374  319380  319386      41
  319374  319380  319401      32  319461  319458  319464       1  319458  319464
  319470       3  319425  319419  319437      69  319419  319413  319458      44
  319419  319437  319446     101  319413  319419  319425      48  319413  319419
  319437     102  319413  319458  319461       9  319413  319458  319464      10
  319407  319413  319419      49  319407  319413  319458      32  319491  319488
  319494       1  319488  319494  319500       3  319476  319470  319488       5
  319470  319488  319491       9  319470  319488  319494      10  319464  319470
  319476      56  319464  319470  319488      32  319557  319554  319560       1
  319554  319560  319566       3  319524  319533  319542      22  319515  319524
  319533      23  319506  319500  319554      24  319506  319515  319524      23
  319500  319506  319515      28  319500  319554  319557       9  319500  319554
  319560      10  319494  319500  319506      31  319494  319500  319554      32
  319602  319599  319605       1  319599  319605  319611       3  319593  319590
  319596      33  319581  319590  319593      37  319581  319590  319596      37
  319572  319566  319599      36  319572  319581  319590     103  319566  319572
  319581      79  319566  319599  319602       9  319566  319599  319605      10
  319560  319566  319572      41  319560  319566  319599      32  319623  319620
  319626       1  319620  319626  319632       3  319611  319620  319623       9
  319611  319620  319626      10  319605  319611  319620      32  319683  319680
  319686       1  319680  319686  319692       3  319662  319668  319674      51
  319656  319662  319668      51  319650  319647  319674      51  319650  319656
  319662      51  319647  319650  319656      51  319647  319674  319668      51
  319638  319632  319680       5  319638  319647  319650      53  319638  319647
  319674      53  319632  319638  319647      55  319632  319680  319683       9
  319632  319680  319686      10  319626  319632  319638      56  319626  319632
  319680      32  319728  319725  319731       1  319725  319731  319737       3
  319719  319716  319722      33  319707  319716  319719      37  319707  319716
  319722      37  319698  319692  319725      36  319698  319707  319716     103
  319692  319698  319707      79  319692  319725  319728       9  319692  319725
  319731      10  319686  319692  319698      41  319686  319692  319725      32
  319794  319791  319797       1  319791  319797  319803       3  319761  319770
  319779      22  319752  319761  319770      23  319743  319737  319791      24
  319743  319752  319761      23  319737  319743  319752      28  319737  319791
  319794       9  319737  319791  319797      10  319731  319737  319743      31
  319731  319737  319791      32  319851  319848  319854       1  319848  319854
  319860       3  319815  319809  319827      69  319809  319803  319848      44
  319809  319827  319836     101  319803  319809  319815      48  319803  319809
  319827     102  319803  319848  319851       9  319803  319848  319854      10
  319797  319803  319809      49  319797  319803  319848      32  319884  319881
  319887       1  319881  319887  319893       3  319866  319860  319881      36
  319860  319866  319875     107  319860  319881  319884       9  319860  319881
  319887      10  319854  319860  319866      41  319854  319860  319881      32
  319950  319947  319953       1  319947  319953  319959       3  319917  319926
  319935      22  319908  319917  319926      23  319899  319893  319947      24
  319899  319908  319917      23  319893  319899  319908      28  319893  319947
  319950       9  319893  319947  319953      10  319887  319893  319899      31
  319887  319893  319947      32  319971  319968  319974       1  319968  319974
  319980       3  319959  319968  319971       9  319959  319968  319974      10
  319953  319959  319968      32  320001  319998  320004       1  319998  320004
  320010       3  319986  319980  319998       5  319980  319998  320001       9
  319980  319998  320004      10  319974  319980  319986      56  319974  319980
  319998      32  320043  320040  320046       1  320040  320046  320049      91
  320040  320046  320076       3  320028  320025  320031       1  320016  320010
  320040      36  320016  320025  320028      82  320016  320025  320031      83
  320010  320016  320025     134  320010  320040  320043       9  320010  320040
  320046      10  320004  320010  320016      41  320004  320010  320040      32
  320085  320082  320088       1  320082  320088  320094       3  320076  320082
  320085       9  320076  320082  320088      10  320067  320076  320082       5
  320058  320067  320076      93  320049  320046  320076      95  320049  320058
  320067      96  320046  320049  320058      98  320046  320076  320067      56
  320046  320076  320082      32  320133  320130  320136       1  320130  320136
  320142       3  320106  320100  320118      42  320100  320094  320130      44
  320094  320100  320106      48  320094  320100  320118      48  320094  320130
  320133       9  320094  320130  320136      10  320088  320094  320100      49
  320088  320094  320130      32  320178  320175  320181       1  320175  320181
  320187       3  320169  320166  320172      33  320157  320166  320169      37
  320157  320166  320172      37  320148  320142  320175      36  320148  320157
  320166     103  320142  320148  320157      79  320142  320175  320178       9
  320142  320175  320181      10  320136  320142  320148      41  320136  320142
  320175      32  320235  320232  320238       1  320232  320238  320244       3
  320199  320193  320211      69  320193  320187  320232      44  320193  320211
  320220     101  320187  320193  320199      48  320187  320193  320211     102
  320187  320232  320235       9  320187  320232  320238      10  320181  320187
  320193      49  320181  320187  320232      32  320307  320304  320310       1
  320304  320310  320316       3  320286  320283  320295      59  320277  320283
  320286      59  320277  320283  320295      59  320268  320277  320283      64
  320259  320268  320277      66  320250  320244  320304      24  320250  320259
  320268      23  320244  320250  320259      28  320244  320304  320307       9
  320244  320304  320310      10  320238  320244  320250      31  320238  320244
  320304      32  320379  320376  320382       1  320376  320382  320388       3
  320358  320355  320367      59  320349  320355  320358      59  320349  320355
  320367      59  320340  320349  320355      64  320331  320340  320349      66
  320322  320316  320376      24  320322  320331  320340      23  320316  320322
  320331      28  320316  320376  320379       9  320316  320376  320382      10
  320310  320316  320322      31  320310  320316  320376      32  320400  320397
  320403       1  320397  320403  320409       3  320388  320397  320400       9
  320388  320397  320403      10  320382  320388  320397      32  320448  320445
  320451       1  320445  320451  320457       3  320421  320415  320433      42
  320415  320409  320445      44  320409  320415  320421      48  320409  320415
  320433      48  320409  320445  320448       9  320409  320445  320451      10
  320403  320409  320415      49  320403  320409  320445      32  320499  320496
  320502       1  320496  320502  320508       3  320472  320481  320484      75
  320463  320457  320496      36  320463  320472  320481      78  320457  320463
  320472      79  320457  320496  320499       9  320457  320496  320502      10
  320451  320457  320463      41  320451  320457  320496      32  320556  320553
  320559       1  320553  320559  320565       3  320529  320523  320541      42
  320514  320508  320553      36  320514  320523  320529      69  320514  320523
  320541      69  320508  320514  320523      70  320508  320553  320556       9
  320508  320553  320559      10  320502  320508  320514      41  320502  320508
  320553      32  320586  320583  320589       1  320583  320589  320595       3
  320571  320565  320583       5  320565  320583  320586       9  320565  320583
  320589      10  320559  320565  320571      56  320559  320565  320583      32
  320634  320631  320637       1  320631  320637  320643       3  320607  320601
  320619      42  320601  320595  320631      44  320595  320601  320607      48
  320595  320601  320619      48  320595  320631  320634       9  320595  320631
  320637      10  320589  320595  320601      49  320589  320595  320631      32
  320670  320667  320673       1  320667  320673  320679       3  320661  320658
  320664      33  320649  320643  320667      36  320649  320658  320661      37
  320649  320658  320664      37  320643  320649  320658      40  320643  320667
  320670       9  320643  320667  320673      10  320637  320643  320649      41
  320637  320643  320667      32  320700  320697  320703       1  320697  320703
  320709       3  320685  320679  320697       5  320679  320697  320700       9
  320679  320697  320703      10  320673  320679  320685      56  320673  320679
  320697      32  320748  320745  320751       1  320745  320751  320757       3
  320721  320715  320733      42  320715  320709  320745      44  320709  320715
  320721      48  320709  320715  320733      48  320709  320745  320748       9
  320709  320745  320751      10  320703  320709  320715      49  320703  320709
  320745      32  320805  320802  320808       1  320802  320808  320814       3
  320769  320763  320781      69  320763  320757  320802      44  320763  320781
  320790     101  320757  320763  320769      48  320757  320763  320781     102
  320757  320802  320805       9  320757  320802  320808      10  320751  320757
  320763      49  320751  320757  320802      32  320835  320832  320838       1
  320832  320838  320844       3  320820  320814  320832       5  320814  320832
  320835       9  320814  320832  320838      10  320808  320814  320820      56
  320808  320814  320832      32  320880  320877  320883       1  320877  320883
  320889       3  320871  320868  320874      33  320859  320868  320871      37
  320859  320868  320874      37  320850  320844  320877      36  320850  320859
  320868     103  320844  320850  320859      79  320844  320877  320880       9
  320844  320877  320883      10  320838  320844  320850      41  320838  320844
  320877      32  320937  320934  320940       1  320934  320940  320946       3
  320910  320904  320922      42  320895  320889  320934      36  320895  320904
  320910      69  320895  320904  320922      69  320889  320895  320904      70
  320889  320934  320937       9  320889  320934  320940      10  320883  320889
  320895      41  320883  320889  320934      32  321003  321000  321006       1
  321000  321006  321012       3  320970  320979  320988      22  320961  320970
  320979      23  320952  320946  321000      24  320952  320961  320970      23
  320946  320952  320961      28  320946  321000  321003       9  320946  321000
  321006      10  320940  320946  320952      31  320940  320946  321000      32
  321069  321066  321072       1  321066  321072  321078       3  321036  321045
  321054      22  321027  321036  321045      23  321018  321012  321066      24
  321018  321027  321036      23  321012  321018  321027      28  321012  321066
  321069       9  321012  321066  321072      10  321006  321012  321018      31
  321006  321012  321066      32  321120  321117  321123       1  321117  321123
  321129       3  321105  321102  321108       1  321093  321102  321105      82
  321093  321102  321108      83  321084  321078  321117      36  321084  321093
  321102      84  321078  321084  321093      79  321078  321117  321120       9
  321078  321117  321123      10  321072  321078  321084      41  321072  321078
  321117      32  321153  321150  321156       1  321150  321156  321162       3
  321135  321129  321150      36  321129  321135  321144     107  321129  321150
  321153       9  321129  321150  321156      10  321123  321129  321135      41
  321123  321129  321150      32  321219  321216  321222       1  321216  321222
  321225      91  321216  321222  321252       3  321186  321195  321204      22
  321177  321186  321195      23  321168  321162  321216      24  321168  321177
  321186      23  321162  321168  321177      28  321162  321216  321219       9
  321162  321216  321222      10  321156  321162  321168      31  321156  321162
  321216      32  321261  321258  321264       1  321258  321264  321270       3
  321252  321258  321261       9  321252  321258  321264      10  321243  321252
  321258       5  321234  321243  321252      93  321225  321222  321252      95
  321225  321234  321243      96  321222  321225  321234      98  321222  321252
  321243      56  321222  321252  321258      32  321309  321306  321312       1
  321306  321312  321318       3  321282  321276  321294      42  321276  321270
  321306      44  321270  321276  321282      48  321270  321276  321294      48
  321270  321306  321309       9  321270  321306  321312      10  321264  321270
  321276      49  321264  321270  321306      32  321351  321348  321354       1
  321348  321354  321360       3  321330  321324  321342      85  321324  321318
  321348      44  321318  321324  321330      48  321318  321324  321342      90
  321318  321348  321351       9  321318  321348  321354      10  321312  321318
  321324      49  321312  321318  321348      32  321393  321390  321396       1
  321390  321396  321399      91  321390  321396  321426       3  321372  321366
  321384      85  321366  321360  321390      44  321360  321366  321372      48
  321360  321366  321384      90  321360  321390  321393       9  321360  321390
  321396      10  321354  321360  321366      49  321354  321360  321390      32
  321435  321432  321438       1  321432  321438  321444       3  321426  321432
  321435       9  321426  321432  321438      10  321417  321426  321432       5
  321408  321417  321426      93  321399  321396  321426      95  321399  321408
  321417      96  321396  321399  321408      98  321396  321426  321417      56
  321396  321426  321432      32  321480  321477  321483       1  321477  321483
  321489       3  321471  321468  321474      33  321459  321468  321471      37
  321459  321468  321474      37  321450  321444  321477      36  321450  321459
  321468     103  321444  321450  321459      79  321444  321477  321480       9
  321444  321477  321483      10  321438  321444  321450      41  321438  321444
  321477      32  321525  321522  321528       1  321522  321528  321534       3
  321516  321513  321519      33  321504  321513  321516      37  321504  321513
  321519      37  321495  321489  321522      36  321495  321504  321513     103
  321489  321495  321504      79  321489  321522  321525       9  321489  321522
  321528      10  321483  321489  321495      41  321483  321489  321522      32
  321582  321579  321585       1  321579  321585  321591       3  321546  321540
  321558      69  321540  321534  321579      44  321540  321558  321567     101
  321534  321540  321546      48  321534  321540  321558     102  321534  321579
  321582       9  321534  321579  321585      10  321528  321534  321540      49
  321528  321534  321579      32  321612  321609  321615       1  321609  321615
  321621       3  321597  321591  321609       5  321591  321609  321612       9
  321591  321609  321615      10  321585  321591  321597      56  321585  321591
  321609      32  321663  321660  321666       1  321660  321666  321672       3
  321648  321645  321651       1  321636  321645  321648      82  321636  321645
  321651      83  321627  321621  321660      36  321627  321636  321645      84
  321621  321627  321636      79  321621  321660  321663       9  321621  321660
  321666      10  321615  321621  321627      41  321615  321621  321660      32
  321711  321708  321714       1  321708  321714  321720       3  321684  321678
  321696      42  321678  321672  321708      44  321672  321678  321684      48
  321672  321678  321696      48  321672  321708  321711       9  321672  321708
  321714      10  321666  321672  321678      49  321666  321672  321708      32
  321741  321738  321744       1  321738  321744  321750       3  321726  321720
  321738       5  321720  321738  321741       9  321720  321738  321744      10
  321714  321720  321726      56  321714  321720  321738      32  321783  321780
  321786       1  321780  321786  321792       3  321762  321756  321774      85
  321756  321750  321780      44  321750  321756  321762      48  321750  321756
  321774      90  321750  321780  321783       9  321750  321780  321786      10
  321744  321750  321756      49  321744  321750  321780      32  321840  321837
  321843       1  321837  321843  321849       3  321804  321798  321816      69
  321798  321792  321837      44  321798  321816  321825     101  321792  321798
  321804      48  321792  321798  321816     102  321792  321837  321840       9
  321792  321837  321843      10  321786  321792  321798      49  321786  321792
  321837      32  321873  321870  321876       1  321870  321876  321882       3
  321855  321849  321870      36  321849  321855  321864     107  321849  321870
  321873       9  321849  321870  321876      10  321843  321849  321855      41
  321843  321849  321870      32  321903  321900  321906       1  321900  321906
  321912       3  321888  321882  321900       5  321882  321900  321903       9
  321882  321900  321906      10  321876  321882  321888      56  321876  321882
  321900      32  321945  321942  321948       1  321942  321948  321954       3
  321930  321927  321933       1  321918  321912  321942      36  321918  321927
  321930      82  321918  321927  321933      83  321912  321918  321927     134
  321912  321942  321945       9  321912  321942  321948      10  321906  321912
  321918      41  321906  321912  321942      32  321966  321963  321969       1
  321963  321969  321975       3  321954  321963  321966       9  321954  321963
  321969      10  321948  321954  321963      32  322002  321999  322005       1
  321999  322005  322011       3  321993  321990  321996      33  321981  321975
  321999      36  321981  321990  321993      37  321981  321990  321996      37
  321975  321981  321990      40  321975  321999  322002       9  321975  321999
  322005      10  321969  321975  321981      41  321969  321975  321999      32
  322068  322065  322071       1  322065  322071  322077       3  322035  322044
  322053      22  322026  322035  322044      23  322017  322011  322065      24
  322017  322026  322035      23  322011  322017  322026      28  322011  322065
  322068       9  322011  322065  322071      10  322005  322011  322017      31
  322005  322011  322065      32  322113  322110  322116       1  322110  322116
  322122       3  322104  322101  322107      33  322092  322101  322104      37
  322092  322101  322107      37  322083  322077  322110      36  322083  322092
  322101     103  322077  322083  322092      79  322077  322110  322113       9
  322077  322110  322116      10  322071  322077  322083      41  322071  322077
  322110      32  322170  322167  322173       1  322167  322173  322179       3
  322134  322128  322146      69  322128  322122  322167      44  322128  322146
  322155     101  322122  322128  322134      48  322122  322128  322146     102
  322122  322167  322170       9  322122  322167  322173      10  322116  322122
  322128      49  322116  322122  322167      32  322191  322188  322194       1
  322188  322194  322200       3  322179  322188  322191       9  322179  322188
  322194      10  322173  322179  322188      32  322233  322230  322236       1
  322230  322236  322242       3  322218  322215  322221       1  322206  322200
  322230      36  322206  322215  322218      82  322206  322215  322221      83
  322200  322206  322215     134  322200  322230  322233       9  322200  322230
  322236      10  322194  322200  322206      41  322194  322200  322230      32
  322290  322287  322293       1  322287  322293  322299       3  322254  322248
  322266      69  322248  322242  322287      44  322248  322266  322275     101
  322242  322248  322254      48  322242  322248  322266     102  322242  322287
  322290       9  322242  322287  322293      10  322236  322242  322248      49
  322236  322242  322287      32  322347  322344  322350       1  322344  322350
  322356       3  322311  322305  322323      69  322305  322299  322344      44
  322305  322323  322332     101  322299  322305  322311      48  322299  322305
  322323     102  322299  322344  322347       9  322299  322344  322350      10
  322293  322299  322305      49  322293  322299  322344      32  322380  322377
  322383       1  322377  322383  322389       3  322362  322356  322377      36
  322356  322362  322371     107  322356  322377  322380       9  322356  322377
  322383      10  322350  322356  322362      41  322350  322356  322377      32
  322416  322413  322419       1  322413  322419  322425       3  322407  322404
  322410      33  322395  322389  322413      36  322395  322404  322407      37
  322395  322404  322410      37  322389  322395  322404      40  322389  322413
  322416       9  322389  322413  322419      10  322383  322389  322395      41
  322383  322389  322413      32  322446  322443  322449       1  322443  322449
  322455       3  322431  322425  322443       5  322425  322443  322446       9
  322425  322443  322449      10  322419  322425  322431      56  322419  322425
  322443      32  322497  322494  322500       1  322494  322500  322506       3
  322470  322479  322482      75  322461  322455  322494      36  322461  322470
  322479      78  322455  322461  322470      79  322455  322494  322497       9
  322455  322494  322500      10  322449  322455  322461      41  322449  322455
  322494      32  322563  322560  322566       1  322560  322566  322572       3
  322530  322539  322548      22  322521  322530  322539      23  322512  322506
  322560      24  322512  322521  322530      23  322506  322512  322521      28
  322506  322560  322563       9  322506  322560  322566      10  322500  322506
  322512      31  322500  322506  322560      32  322629  322626  322632       1
  322626  322632  322638       3  322596  322605  322614      22  322587  322596
  322605      23  322578  322572  322626      24  322578  322587  322596      23
  322572  322578  322587      28  322572  322626  322629       9  322572  322626
  322632      10  322566  322572  322578      31  322566  322572  322626      32
  322677  322674  322680       1  322674  322680  322686       3  322650  322644
  322662      42  322644  322638  322674      44  322638  322644  322650      48
  322638  322644  322662      48  322638  322674  322677       9  322638  322674
  322680      10  322632  322638  322644      49  322632  322638  322674      32
  322698  322695  322701       1  322695  322701  322707       3  322686  322695
  322698       9  322686  322695  322701      10  322680  322686  322695      32
  322770  322767  322773       1  322767  322773  322779       3  322749  322746
  322758      59  322740  322746  322749      59  322740  322746  322758      59
  322731  322740  322746      64  322722  322731  322740      66  322713  322707
  322767      24  322713  322722  322731      23  322707  322713  322722      28
  322707  322767  322770       9  322707  322767  322773      10  322701  322707
  322713      31  322701  322707  322767      32  322836  322833  322839       1
  322833  322839  322845       3  322803  322812  322821      22  322794  322803
  322812      23  322785  322779  322833      24  322785  322794  322803      23
  322779  322785  322794      28  322779  322833  322836       9  322779  322833
  322839      10  322773  322779  322785      31  322773  322779  322833      32
  322857  322854  322860       1  322854  322860  322866       3  322845  322854
  322857       9  322845  322854  322860      10  322839  322845  322854      32
  322905  322902  322908       1  322902  322908  322914       3  322878  322872
  322890      42  322872  322866  322902      44  322866  322872  322878      48
  322866  322872  322890      48  322866  322902  322905       9  322866  322902
  322908      10  322860  322866  322872      49  322860  322866  322902      32
  322962  322959  322965       1  322959  322965  322971       3  322926  322920
  322938      69  322920  322914  322959      44  322920  322938  322947     101
  322914  322920  322926      48  322914  322920  322938     102  322914  322959
  322962       9  322914  322959  322965      10  322908  322914  322920      49
  322908  322914  322959      32  323004  323001  323007       1  323001  323007
  323013       3  322983  322977  322995      85  322977  322971  323001      44
  322971  322977  322983      48  322971  322977  322995      90  322971  323001
  323004       9  322971  323001  323007      10  322965  322971  322977      49
  322965  322971  323001      32  323052  323049  323055       1  323049  323055
  323061       3  323025  323019  323037      42  323019  323013  323049      44
  323013  323019  323025      48  323013  323019  323037      48  323013  323049
  323052       9  323013  323049  323055      10  323007  323013  323019      49
  323007  323013  323049      32  323118  323115  323121       1  323115  323121
  323127       3  323085  323094  323103      22  323076  323085  323094      23
  323067  323061  323115      24  323067  323076  323085      23  323061  323067
  323076      28  323061  323115  323118       9  323061  323115  323121      10
  323055  323061  323067      31  323055  323061  323115      32  323154  323151
  323157       1  323151  323157  323163       3  323145  323142  323148      33
  323133  323127  323151      36  323133  323142  323145      37  323133  323142
  323148      37  323127  323133  323142      40  323127  323151  323154       9
  323127  323151  323157      10  323121  323127  323133      41  323121  323127
  323151      32  323175  323172  323178       1  323172  323178  323184       3
  323163  323172  323175       9  323163  323172  323178      10  323157  323163
  323172      32  323241  323238  323244       1  323238  323244  323250       3
  323208  323217  323226      22  323199  323208  323217      23  323190  323184
  323238      24  323190  323199  323208      23  323184  323190  323199      28
  323184  323238  323241       9  323184  323238  323244      10  323178  323184
  323190      31  323178  323184  323238      32  323283  323280  323286       1
  323280  323286  323292       3  323262  323256  323274      85  323256  323250
  323280      44  323250  323256  323262      48  323250  323256  323274      90
  323250  323280  323283       9  323250  323280  323286      10  323244  323250
  323256      49  323244  323250  323280      32  323340  323337  323343       1
  323337  323343  323349       3  323313  323307  323325      42  323298  323292
  323337      36  323298  323307  323313      69  323298  323307  323325      69
  323292  323298  323307      70  323292  323337  323340       9  323292  323337
  323343      10  323286  323292  323298      41  323286  323292  323337      32
  323382  323379  323385       1  323379  323385  323391       3  323367  323364
  323370       1  323355  323349  323379      36  323355  323364  323367      82
  323355  323364  323370      83  323349  323355  323364     134  323349  323379
  323382       9  323349  323379  323385      10  323343  323349  323355      41
  323343  323349  323379      32  323418  323415  323421       1  323415  323421
  323427       3  323409  323406  323412      33  323397  323391  323415      36
  323397  323406  323409      37  323397  323406  323412      37  323391  323397
  323406      40  323391  323415  323418       9  323391  323415  323421      10
  323385  323391  323397      41  323385  323391  323415      32  323463  323460
  323466       1  323460  323466  323472       3  323454  323451  323457      33
  323442  323451  323454      37  323442  323451  323457      37  323433  323427
  323460      36  323433  323442  323451     103  323427  323433  323442      79
  323427  323460  323463       9  323427  323460  323466      10  323421  323427
  323433      41  323421  323427  323460      32  323520  323517  323523       1
  323517  323523  323529       3  323493  323487  323505      42  323478  323472
  323517      36  323478  323487  323493      69  323478  323487  323505      69
  323472  323478  323487      70  323472  323517  323520       9  323472  323517
  323523      10  323466  323472  323478      41  323466  323472  323517      32
  323565  323562  323568       1  323562  323568  323574       3  323556  323553
  323559      33  323544  323553  323556      37  323544  323553  323559      37
  323535  323529  323562      36  323535  323544  323553     103  323529  323535
  323544      79  323529  323562  323565       9  323529  323562  323568      10
  323523  323529  323535      41  323523  323529  323562      32  323622  323619
  323625       1  323619  323625  323631       3  323586  323580  323598      69
  323580  323574  323619      44  323580  323598  323607     101  323574  323580
  323586      48  323574  323580  323598     102  323574  323619  323622       9
  323574  323619  323625      10  323568  323574  323580      49  323568  323574
  323619      32  323679  323676  323682       1  323676  323682  323688       3
  323643  323637  323655      69  323637  323631  323676      44  323637  323655
  323664     101  323631  323637  323643      48  323631  323637  323655     102
  323631  323676  323679       9  323631  323676  323682      10  323625  323631
  323637      49  323625  323631  323676      32  323724  323721  323727       1
  323721  323727  323733       3  323715  323712  323718      33  323703  323712
  323715      37  323703  323712  323718      37  323694  323688  323721      36
  323694  323703  323712     103  323688  323694  323703      79  323688  323721
  323724       9  323688  323721  323727      10  323682  323688  323694      41
  323682  323688  323721      32  323745  323742  323748       1  323742  323748
  323754       3  323733  323742  323745       9  323733  323742  323748      10
  323727  323733  323742      32  323796  323793  323799       1  323793  323799
  323805       3  323769  323778  323781      75  323760  323754  323793      36
  323760  323769  323778      78  323754  323760  323769      79  323754  323793
  323796       9  323754  323793  323799      10  323748  323754  323760      41
  323748  323754  323793      32  323862  323859  323865       1  323859  323865
  323871       3  323829  323838  323847      22  323820  323829  323838      23
  323811  323805  323859      24  323811  323820  323829      23  323805  323811
  323820      28  323805  323859  323862       9  323805  323859  323865      10
  323799  323805  323811      31  323799  323805  323859      32  323922  323919
  323925       1  323919  323925  323931       3  323901  323907  323913      51
  323895  323901  323907      51  323889  323886  323913      51  323889  323895
  323901      51  323886  323889  323895      51  323886  323913  323907      51
  323877  323871  323919       5  323877  323886  323889      53  323877  323886
  323913      53  323871  323877  323886      55  323871  323919  323922       9
  323871  323919  323925      10  323865  323871  323877      56  323865  323871
  323919      32  323958  323955  323961       1  323955  323961  323967       3
  323949  323946  323952      33  323937  323931  323955      36  323937  323946
  323949      37  323937  323946  323952      37  323931  323937  323946      40
  323931  323955  323958       9  323931  323955  323961      10  323925  323931
  323937      41  323925  323931  323955      32  324030  324027  324033       1
  324027  324033  324039       3  324009  324006  324018      59  324000  324006
  324009      59  324000  324006  324018      59  323991  324000  324006      64
  323982  323991  324000      66  323973  323967  324027      24  323973  323982
  323991      23  323967  323973  323982      28  323967  324027  324030       9
  323967  324027  324033      10  323961  323967  323973      31  323961  323967
  324027      32  324051  324048  324054       1  324048  324054  324060       3
  324039  324048  324051       9  324039  324048  324054      10  324033  324039
  324048      32  324114  324111  324117       1  324111  324117  324123       3
  324093  324090  324099     129  324090  324099  324105     132  324084  324090
  324093     129  324084  324090  324099     133  324078  324075  324105      51
  324078  324084  324090     132  324075  324078  324084      51  324075  324105
  324099      51  324066  324060  324111       5  324066  324075  324078      53
  324066  324075  324105      53  324060  324066  324075      55  324060  324111
  324114       9  324060  324111  324117      10  324054  324060  324066      56
  324054  324060  324111      32  324171  324168  324174       1  324168  324174
  324180       3  324135  324129  324147      69  324129  324123  324168      44
  324129  324147  324156     101  324123  324129  324135      48  324123  324129
  324147     102  324123  324168  324171       9  324123  324168  324174      10
  324117  324123  324129      49  324117  324123  324168      32  324204  324201
  324207       1  324201  324207  324210      91  324201  324207  324237       3
  324186  324180  324201      36  324180  324186  324195     107  324180  324201
  324204       9  324180  324201  324207      10  324174  324180  324186      41
  324174  324180  324201      32  324246  324243  324249       1  324243  324249
  324255       3  324237  324243  324246       9  324237  324243  324249      10
  324228  324237  324243       5  324219  324228  324237      93  324210  324207
  324237      95  324210  324219  324228      96  324207  324210  324219      98
  324207  324237  324228      56  324207  324237  324243      32  324309  324306
  324312       1  324306  324312  324318       3  324288  324285  324294     129
  324285  324294  324300     132  324279  324285  324288     129  324279  324285
  324294     133  324273  324270  324300      51  324273  324279  324285     132
  324270  324273  324279      51  324270  324300  324294      51  324261  324255
  324306       5  324261  324270  324273      53  324261  324270  324300      53
  324255  324261  324270      55  324255  324306  324309       9  324255  324306
  324312      10  324249  324255  324261      56  324249  324255  324306      32
  324369  324366  324372       1  324366  324372  324378       3  324348  324354
  324360      51  324342  324348  324354      51  324336  324333  324360      51
  324336  324342  324348      51  324333  324336  324342      51  324333  324360
  324354      51  324324  324318  324366       5  324324  324333  324336      53
  324324  324333  324360      53  324318  324324  324333      55  324318  324366
  324369       9  324318  324366  324372      10  324312  324318  324324      56
  324312  324318  324366      32  324426  324423  324429       1  324423  324429
  324435       3  324390  324384  324402      69  324384  324378  324423      44
  324384  324402  324411     101  324378  324384  324390      48  324378  324384
  324402     102  324378  324423  324426       9  324378  324423  324429      10
  324372  324378  324384      49  324372  324378  324423      32  324468  324465
  324471       1  324465  324471  324477       3  324453  324450  324456       1
  324441  324435  324465      36  324441  324450  324453      82  324441  324450
  324456      83  324435  324441  324450     134  324435  324465  324468       9
  324435  324465  324471      10  324429  324435  324441      41  324429  324435
  324465      32  324510  324507  324513       1  324507  324513  324519       3
  324489  324483  324501      85  324483  324477  324507      44  324477  324483
  324489      48  324477  324483  324501      90  324477  324507  324510       9
  324477  324507  324513      10  324471  324477  324483      49  324471  324477
  324507      32  324543  324540  324546       1  324540  324546  324552       3
  324525  324519  324540      36  324519  324525  324534     107  324519  324540
  324543       9  324519  324540  324546      10  324513  324519  324525      41
  324513  324519  324540      32  324609  324606  324612       1  324606  324612
  324618       3  324576  324585  324594      22  324567  324576  324585      23
  324558  324552  324606      24  324558  324567  324576      23  324552  324558
  324567      28  324552  324606  324609       9  324552  324606  324612      10
  324546  324552  324558      31  324546  324552  324606      32  324630  324627
  324633       1  324627  324633  324639       3  324618  324627  324630       9
  324618  324627  324633      10  324612  324618  324627      32  324681  324678
  324684       1  324678  324684  324690       3  324666  324663  324669       1
  324654  324663  324666      82  324654  324663  324669      83  324645  324639
  324678      36  324645  324654  324663      84  324639  324645  324654      79
  324639  324678  324681       9  324639  324678  324684      10  324633  324639
  324645      41  324633  324639  324678      32  324747  324744  324750       1
  324744  324750  324756       3  324714  324723  324732      22  324705  324714
  324723      23  324696  324690  324744      24  324696  324705  324714      23
  324690  324696  324705      28  324690  324744  324747       9  324690  324744
  324750      10  324684  324690  324696      31  324684  324690  324744      32
  324780  324777  324783       1  324777  324783  324789       3  324762  324756
  324777      36  324756  324762  324771     137  324756  324777  324780       9
  324756  324777  324783      10  324750  324756  324762      41  324750  324756
  324777      32  324825  324822  324828       1  324822  324828  324834       3
  324816  324813  324819      33  324804  324813  324816      37  324804  324813
  324819      37  324795  324789  324822      36  324795  324804  324813     103
  324789  324795  324804      79  324789  324822  324825       9  324789  324822
  324828      10  324783  324789  324795      41  324783  324789  324822      32
  324885  324882  324888       1  324882  324888  324894       3  324864  324870
  324876      51  324858  324864  324870      51  324852  324849  324876      51
  324852  324858  324864      51  324849  324852  324858      51  324849  324876
  324870      51  324840  324834  324882       5  324840  324849  324852      53
  324840  324849  324876      53  324834  324840  324849      55  324834  324882
  324885       9  324834  324882  324888      10  324828  324834  324840      56
  324828  324834  324882      32  324936  324933  324939       1  324933  324939
  324945       3  324921  324918  324924       1  324909  324918  324921      82
  324909  324918  324924      83  324900  324894  324933      36  324900  324909
  324918      84  324894  324900  324909      79  324894  324933  324936       9
  324894  324933  324939      10  324888  324894  324900      41  324888  324894
  324933      32  324972  324969  324975       1  324969  324975  324981       3
  324963  324960  324966      33  324951  324945  324969      36  324951  324960
  324963      37  324951  324960  324966      37  324945  324951  324960      40
  324945  324969  324972       9  324945  324969  324975      10  324939  324945
  324951      41  324939  324945  324969      32  325002  324999  325005       1
  324999  325005  325011       3  324987  324981  324999       5  324981  324999
  325002       9  324981  324999  325005      10  324975  324981  324987      56
  324975  324981  324999      32  325065  325062  325068       1  325062  325068
  325074       3  325044  325041  325050     129  325041  325050  325056     132
  325035  325041  325044     129  325035  325041  325050     133  325029  325026
  325056      51  325029  325035  325041     132  325026  325029  325035      51
  325026  325056  325050      51  325017  325011  325062       5  325017  325026
  325029      53  325017  325026  325056      53  325011  325017  325026      55
  325011  325062  325065       9  325011  325062  325068      10  325005  325011
  325017      56  325005  325011  325062      32  325113  325110  325116       1
  325110  325116  325122       3  325086  325080  325098      42  325080  325074
  325110      44  325074  325080  325086      48  325074  325080  325098      48
  325074  325110  325113       9  325074  325110  325116      10  325068  325074
  325080      49  325068  325074  325110      32  325170  325167  325173       1
  325167  325173  325179       3  325143  325137  325155      42  325128  325122
  325167      36  325128  325137  325143      69  325128  325137  325155      69
  325122  325128  325137      70  325122  325167  325170       9  325122  325167
  325173      10  325116  325122  325128      41  325116  325122  325167      32
  325227  325224  325230       1  325224  325230  325236       3  325200  325194
  325212      42  325185  325179  325224      36  325185  325194  325200      69
  325185  325194  325212      69  325179  325185  325194      70  325179  325224
  325227       9  325179  325224  325230      10  325173  325179  325185      41
  325173  325179  325224      32  325260  325257  325263       1  325257  325263
  325269       3  325242  325236  325257      36  325236  325242  325251     107
  325236  325257  325260       9  325236  325257  325263      10  325230  325236
  325242      41  325230  325236  325257      32  325305  325302  325308       1
  325302  325308  325314       3  325296  325293  325299      33  325284  325293
  325296      37  325284  325293  325299      37  325275  325269  325302      36
  325275  325284  325293     103  325269  325275  325284      79  325269  325302
  325305       9  325269  325302  325308      10  325263  325269  325275      41
  325263  325269  325302      32  325371  325368  325374       1  325368  325374
  325380       3  325338  325347  325356      22  325329  325338  325347      23
  325320  325314  325368      24  325320  325329  325338      23  325314  325320
  325329      28  325314  325368  325371       9  325314  325368  325374      10
  325308  325314  325320      31  325308  325314  325368      32  325437  325434
  325440       1  325434  325440  325446       3  325404  325413  325422      22
  325395  325404  325413      23  325386  325380  325434      24  325386  325395
  325404      23  325380  325386  325395      28  325380  325434  325437       9
  325380  325434  325440      10  325374  325380  325386      31  325374  325380
  325434      32  325494  325491  325497       1  325491  325497  325503       3
  325458  325452  325470      69  325452  325446  325491      44  325452  325470
  325479     101  325446  325452  325458      48  325446  325452  325470     102
  325446  325491  325494       9  325446  325491  325497      10  325440  325446
  325452      49  325440  325446  325491      32  325527  325524  325530       1
  325524  325530  325536       3  325509  325503  325524      36  325503  325509
  325518     107  325503  325524  325527       9  325503  325524  325530      10
  325497  325503  325509      41  325497  325503  325524      32  325560  325557
  325563       1  325557  325563  325569       3  325542  325536  325557      36
  325536  325542  325551     107  325536  325557  325560       9  325536  325557
  325563      10  325530  325536  325542      41  325530  325536  325557      32
  325617  325614  325620       1  325614  325620  325626       3  325581  325575
  325593      69  325575  325569  325614      44  325575  325593  325602     101
  325569  325575  325581      48  325569  325575  325593     102  325569  325614
  325617       9  325569  325614  325620      10  325563  325569  325575      49
  325563  325569  325614      32  325668  325665  325671       1  325665  325671
  325677       3  325653  325650  325656       1  325641  325650  325653      82
  325641  325650  325656      83  325632  325626  325665      36  325632  325641
  325650      84  325626  325632  325641      79  325626  325665  325668       9
  325626  325665  325671      10  325620  325626  325632      41  325620  325626
  325665      32  325701  325698  325704       1  325698  325704  325710       3
  325683  325677  325698      36  325677  325683  325692     107  325677  325698
  325701       9  325677  325698  325704      10  325671  325677  325683      41
  325671  325677  325698      32  325758  325755  325761       1  325755  325761
  325767       3  325722  325716  325734      69  325716  325710  325755      44
  325716  325734  325743     101  325710  325716  325722      48  325710  325716
  325734     102  325710  325755  325758       9  325710  325755  325761      10
  325704  325710  325716      49  325704  325710  325755      32  325806  325803
  325809       1  325803  325809  325812      91  325803  325809  325839       3
  325779  325773  325791      42  325773  325767  325803      44  325767  325773
  325779      48  325767  325773  325791      48  325767  325803  325806       9
  325767  325803  325809      10  325761  325767  325773      49  325761  325767
  325803      32  325848  325845  325851       1  325845  325851  325857       3
  325839  325845  325848       9  325839  325845  325851      10  325830  325839
  325845       5  325821  325830  325839      93  325812  325809  325839      95
  325812  325821  325830      96  325809  325812  325821      98  325809  325839
  325830      56  325809  325839  325845      32  325878  325875  325881       1
  325875  325881  325887       3  325863  325857  325875       5  325857  325875
  325878       9  325857  325875  325881      10  325851  325857  325863      56
  325851  325857  325875      32  325935  325932  325938       1  325932  325938
  325944       3  325908  325902  325920      42  325893  325887  325932      36
  325893  325902  325908      69  325893  325902  325920      69  325887  325893
  325902      70  325887  325932  325935       9  325887  325932  325938      10
  325881  325887  325893      41  325881  325887  325932      32  325980  325977
  325983       1  325977  325983  325989       3  325971  325968  325974      33
  325959  325968  325971      37  325959  325968  325974      37  325950  325944
  325977      36  325950  325959  325968     103  325944  325950  325959      79
  325944  325977  325980       9  325944  325977  325983      10  325938  325944
  325950      41  325938  325944  325977      32  326037  326034  326040       1
  326034  326040  326046       3  326001  325995  326013      69  325995  325989
  326034      44  325995  326013  326022     101  325989  325995  326001      48
  325989  325995  326013     102  325989  326034  326037       9  325989  326034
  326040      10  325983  325989  325995      49  325983  325989  326034      32
  326067  326064  326070       1  326064  326070  326076       3  326052  326046
  326064       5  326046  326064  326067       9  326046  326064  326070      10
  326040  326046  326052      56  326040  326046  326064      32  326109  326106
  326112       1  326106  326112  326118       3  326094  326091  326097       1
  326082  326076  326106      36  326082  326091  326094      82  326082  326091
  326097      83  326076  326082  326091     134  326076  326106  326109       9
  326076  326106  326112      10  326070  326076  326082      41  326070  326076
  326106      32  326139  326136  326142       1  326136  326142  326148       3
  326124  326118  326136       5  326118  326136  326139       9  326118  326136
  326142      10  326112  326118  326124      56  326112  326118  326136      32
  326190  326187  326193       1  326187  326193  326199       3  326169  326175
  326181     140  326166  326163  326181     141  326166  326169  326175     143
  326163  326166  326169     144  326163  326181  326175     145  326154  326148
  326187       5  326154  326163  326166     148  326154  326163  326181     149
  326148  326154  326163     150  326148  326187  326190       9  326148  326187
  326193      10  326142  326148  326154      56  326142  326148  326187      32
  326262  326259  326265       1  326259  326265  326271       3  326241  326238
  326250      59  326232  326238  326241      59  326232  326238  326250      59
  326223  326232  326238      64  326214  326223  326232      66  326205  326199
  326259      24  326205  326214  326223      23  326199  326205  326214      28
  326199  326259  326262       9  326199  326259  326265      10  326193  326199
  326205      31  326193  326199  326259      32  326328  326325  326331       1
  326325  326331  326334      91  326325  326331  326361       3  326295  326304
  326313      22  326286  326295  326304      23  326277  326271  326325      24
  326277  326286  326295      23  326271  326277  326286      28  326271  326325
  326328       9  326271  326325  326331      10  326265  326271  326277      31
  326265  326271  326325      32  326370  326367  326373       1  326367  326373
  326379       3  326361  326367  326370       9  326361  326367  326373      10
  326352  326361  326367       5  326343  326352  326361      93  326334  326331
  326361      95  326334  326343  326352      96  326331  326334  326343      98
  326331  326361  326352      56  326331  326361  326367      32  326427  326424
  326430       1  326424  326430  326436       3  326400  326394  326412      42
  326385  326379  326424      36  326385  326394  326400      69  326385  326394
  326412      69  326379  326385  326394      70  326379  326424  326427       9
  326379  326424  326430      10  326373  326379  326385      41  326373  326379
  326424      32  326475  326472  326478       1  326472  326478  326484       3
  326448  326442  326460      42  326442  326436  326472      44  326436  326442
  326448      48  326436  326442  326460      48  326436  326472  326475       9
  326436  326472  326478      10  326430  326436  326442      49  326430  326436
  326472      32  326532  326529  326535       1  326529  326535  326541       3
  326496  326490  326508      69  326490  326484  326529      44  326490  326508
  326517     101  326484  326490  326496      48  326484  326490  326508     102
  326484  326529  326532       9  326484  326529  326535      10  326478  326484
  326490      49  326478  326484  326529      32  326589  326586  326592       1
  326586  326592  326598       3  326553  326547  326565      69  326547  326541
  326586      44  326547  326565  326574     101  326541  326547  326553      48
  326541  326547  326565     102  326541  326586  326589       9  326541  326586
  326592      10  326535  326541  326547      49  326535  326541  326586      32
  326619  326616  326622       1  326616  326622  326628       3  326604  326598
  326616       5  326598  326616  326619       9  326598  326616  326622      10
  326592  326598  326604      56  326592  326598  326616      32  326664  326661
  326667       1  326661  326667  326673       3  326655  326652  326658      33
  326643  326652  326655      37  326643  326652  326658      37  326634  326628
  326661      36  326634  326643  326652     103  326628  326634  326643      79
  326628  326661  326664       9  326628  326661  326667      10  326622  326628
  326634      41  326622  326628  326661      32  326700  326697  326703       1
  326697  326703  326709       3  326691  326688  326694      33  326679  326673
  326697      36  326679  326688  326691      37  326679  326688  326694      37
  326673  326679  326688      40  326673  326697  326700       9  326673  326697
  326703      10  326667  326673  326679      41  326667  326673  326697      32
  326748  326745  326751       1  326745  326751  326757       3  326721  326715
  326733      42  326715  326709  326745      44  326709  326715  326721      48
  326709  326715  326733      48  326709  326745  326748       9  326709  326745
  326751      10  326703  326709  326715      49  326703  326709  326745      32
  326784  326781  326787       1  326781  326787  326793       3  326775  326772
  326778      33  326763  326757  326781      36  326763  326772  326775      37
  326763  326772  326778      37  326757  326763  326772      40  326757  326781
  326784       9  326757  326781  326787      10  326751  326757  326763      41
  326751  326757  326781      32  326805  326802  326808       1  326802  326808
  326814       3  326793  326802  326805       9  326793  326802  326808      10
  326787  326793  326802      32  326850  326847  326853       1  326847  326853
  326859       3  326841  326838  326844      33  326829  326838  326841      37
  326829  326838  326844      37  326820  326814  326847      36  326820  326829
  326838     103  326814  326820  326829      79  326814  326847  326850       9
  326814  326847  326853      10  326808  326814  326820      41  326808  326814
  326847      32  326880  326877  326883       1  326877  326883  326889       3
  326865  326859  326877       5  326859  326877  326880       9  326859  326877
  326883      10  326853  326859  326865      56  326853  326859  326877      32
  326937  326934  326940       1  326934  326940  326946       3  326910  326904
  326922      42  326895  326889  326934      36  326895  326904  326910      69
  326895  326904  326922      69  326889  326895  326904      70  326889  326934
  326937       9  326889  326934  326940      10  326883  326889  326895      41
  326883  326889  326934      32  326970  326967  326973       1  326967  326973
  326979       3  326952  326946  326967      36  326946  326952  326961     107
  326946  326967  326970       9  326946  326967  326973      10  326940  326946
  326952      41  326940  326946  326967      32  327012  327009  327015       1
  327009  327015  327021       3  326991  326985  327003      85  326985  326979
  327009      44  326979  326985  326991      48  326979  326985  327003      90
  326979  327009  327012       9  326979  327009  327015      10  326973  326979
  326985      49  326973  326979  327009      32  327069  327066  327072       1
  327066  327072  327078       3  327042  327036  327054      42  327027  327021
  327066      36  327027  327036  327042      69  327027  327036  327054      69
  327021  327027  327036      70  327021  327066  327069       9  327021  327066
  327072      10  327015  327021  327027      41  327015  327021  327066      32
  327117  327114  327120       1  327114  327120  327126       3  327090  327084
  327102      42  327084  327078  327114      44  327078  327084  327090      48
  327078  327084  327102      48  327078  327114  327117       9  327078  327114
  327120      10  327072  327078  327084      49  327072  327078  327114      32
  327174  327171  327177       1  327171  327177  327183       3  327147  327141
  327159      42  327132  327126  327171      36  327132  327141  327147      69
  327132  327141  327159      69  327126  327132  327141      70  327126  327171
  327174       9  327126  327171  327177      10  327120  327126  327132      41
  327120  327126  327171      32  327216  327213  327219       1  327213  327219
  327225       3  327201  327198  327204       1  327189  327183  327213      36
  327189  327198  327201      82  327189  327198  327204      83  327183  327189
  327198     134  327183  327213  327216       9  327183  327213  327219      10
  327177  327183  327189      41  327177  327183  327213      32  327288  327285
  327291       1  327285  327291  327297       3  327267  327264  327276      59
  327258  327264  327267      59  327258  327264  327276      59  327249  327258
  327264      64  327240  327249  327258      66  327231  327225  327285      24
  327231  327240  327249      23  327225  327231  327240      28  327225  327285
  327288       9  327225  327285  327291      10  327219  327225  327231      31
  327219  327225  327285      32  327345  327342  327348       1  327342  327348
  327354       3  327318  327312  327330      42  327303  327297  327342      36
  327303  327312  327318      69  327303  327312  327330      69  327297  327303
  327312      70  327297  327342  327345       9  327297  327342  327348      10
  327291  327297  327303      41  327291  327297  327342      32  327411  327408
  327414       1  327408  327414  327420       3  327378  327387  327396      22
  327369  327378  327387      23  327360  327354  327408      24  327360  327369
  327378      23  327354  327360  327369      28  327354  327408  327411       9
  327354  327408  327414      10  327348  327354  327360      31  327348  327354
  327408      32  327459  327456  327462       1  327456  327462  327468       3
  327432  327426  327444      42  327426  327420  327456      44  327420  327426
  327432      48  327420  327426  327444      48  327420  327456  327459       9
  327420  327456  327462      10  327414  327420  327426      49  327414  327420
  327456      32  327480  327477  327483       1  327477  327483  327489       3
  327468  327477  327480       9  327468  327477  327483      10  327462  327468
  327477      32  327537  327534  327540       1  327534  327540  327546       3
  327510  327504  327522      42  327495  327489  327534      36  327495  327504
  327510      69  327495  327504  327522      69  327489  327495  327504      70
  327489  327534  327537       9  327489  327534  327540      10  327483  327489
  327495      41  327483  327489  327534      32  327588  327585  327591       1
  327585  327591  327597       3  327573  327570  327576       1  327561  327570
  327573      82  327561  327570  327576      83  327552  327546  327585      36
  327552  327561  327570      84  327546  327552  327561      79  327546  327585
  327588       9  327546  327585  327591      10  327540  327546  327552      41
  327540  327546  327585      32  327636  327633  327639       1  327633  327639
  327645       3  327609  327603  327621      42  327603  327597  327633      44
  327597  327603  327609      48  327597  327603  327621      48  327597  327633
  327636       9  327597  327633  327639      10  327591  327597  327603      49
  327591  327597  327633      32  327684  327681  327687       1  327681  327687
  327693       3  327657  327651  327669      42  327651  327645  327681      44
  327645  327651  327657      48  327645  327651  327669      48  327645  327681
  327684       9  327645  327681  327687      10  327639  327645  327651      49
  327639  327645  327681      32  327714  327711  327717       1  327711  327717
  327723       3  327699  327693  327711       5  327693  327711  327714       9
  327693  327711  327717      10  327687  327693  327699      56  327687  327693
  327711      32  327762  327759  327765       1  327759  327765  327771       3
  327735  327729  327747      42  327729  327723  327759      44  327723  327729
  327735      48  327723  327729  327747      48  327723  327759  327762       9
  327723  327759  327765      10  327717  327723  327729      49  327717  327723
  327759      32  327828  327825  327831       1  327825  327831  327837       3
  327795  327804  327813      22  327786  327795  327804      23  327777  327771
  327825      24  327777  327786  327795      23  327771  327777  327786      28
  327771  327825  327828       9  327771  327825  327831      10  327765  327771
  327777      31  327765  327771  327825      32  327858  327855  327861       1
  327855  327861  327864      91  327855  327861  327891       3  327843  327837
  327855       5  327837  327855  327858       9  327837  327855  327861      10
  327831  327837  327843      56  327831  327837  327855      32  327900  327897
  327903       1  327897  327903  327909       3  327891  327897  327900       9
  327891  327897  327903      10  327882  327891  327897       5  327873  327882
  327891      93  327864  327861  327891      95  327864  327873  327882      96
  327861  327864  327873      98  327861  327891  327882      56  327861  327891
  327897      32  327921  327918  327924       1  327918  327924  327930       3
  327909  327918  327921       9  327909  327918  327924      10  327903  327909
  327918      32  327981  327978  327984       1  327978  327984  327990       3
  327960  327966  327972      51  327954  327960  327966      51  327948  327945
  327972      51  327948  327954  327960      51  327945  327948  327954      51
  327945  327972  327966      51  327936  327930  327978       5  327936  327945
  327948      53  327936  327945  327972      53  327930  327936  327945      55
  327930  327978  327981       9  327930  327978  327984      10  327924  327930
  327936      56  327924  327930  327978      32  328002  327999  328005       1
  327999  328005  328011       3  327990  327999  328002       9  327990  327999
  328005      10  327984  327990  327999      32  328038  328035  328041       1
  328035  328041  328047       3  328029  328026  328032      33  328017  328011
  328035      36  328017  328026  328029      37  328017  328026  328032      37
  328011  328017  328026      40  328011  328035  328038       9  328011  328035
  328041      10  328005  328011  328017      41  328005  328011  328035      32
  328080  328077  328083       1  328077  328083  328089       3  328065  328062
  328068       1  328053  328047  328077      36  328053  328062  328065      82
  328053  328062  328068      83  328047  328053  328062     134  328047  328077
  328080       9  328047  328077  328083      10  328041  328047  328053      41
  328041  328047  328077      32  328152  328149  328155       1  328149  328155
  328161       3  328131  328128  328140      59  328122  328128  328131      59
  328122  328128  328140      59  328113  328122  328128      64  328104  328113
  328122      66  328095  328089  328149      24  328095  328104  328113      23
  328089  328095  328104      28  328089  328149  328152       9  328089  328149
  328155      10  328083  328089  328095      31  328083  328089  328149      32
  328218  328215  328221       1  328215  328221  328227       3  328185  328194
  328203      22  328176  328185  328194      23  328167  328161  328215      24
  328167  328176  328185      23  328161  328167  328176      28  328161  328215
  328218       9  328161  328215  328221      10  328155  328161  328167      31
  328155  328161  328215      32  328260  328257  328263       1  328257  328263
  328269       3  328245  328242  328248       1  328233  328227  328257      36
  328233  328242  328245      82  328233  328242  328248      83  328227  328233
  328242     134  328227  328257  328260       9  328227  328257  328263      10
  328221  328227  328233      41  328221  328227  328257      32  328311  328308
  328314       1  328308  328314  328320       3  328296  328293  328299       1
  328284  328293  328296      82  328284  328293  328299      83  328275  328269
  328308      36  328275  328284  328293      84  328269  328275  328284      79
  328269  328308  328311       9  328269  328308  328314      10  328263  328269
  328275      41  328263  328269  328308      32  328368  328365  328371       1
  328365  328371  328377       3  328341  328335  328353      42  328326  328320
  328365      36  328326  328335  328341      69  328326  328335  328353      69
  328320  328326  328335      70  328320  328365  328368       9  328320  328365
  328371      10  328314  328320  328326      41  328314  328320  328365      32
  328434  328431  328437       1  328431  328437  328443       3  328401  328410
  328419      22  328392  328401  328410      23  328383  328377  328431      24
  328383  328392  328401      23  328377  328383  328392      28  328377  328431
  328434       9  328377  328431  328437      10  328371  328377  328383      31
  328371  328377  328431      32  328470  328467  328473       1  328467  328473
  328479       3  328461  328458  328464      33  328449  328443  328467      36
  328449  328458  328461      37  328449  328458  328464      37  328443  328449
  328458      40  328443  328467  328470       9  328443  328467  328473      10
  328437  328443  328449      41  328437  328443  328467      32  328521  328518
  328524       1  328518  328524  328530       3  328494  328503  328506      75
  328485  328479  328518      36  328485  328494  328503      78  328479  328485
  328494      79  328479  328518  328521       9  328479  328518  328524      10
  328473  328479  328485      41  328473  328479  328518      32  328551  328548
  328554       1  328548  328554  328560       3  328536  328530  328548       5
  328530  328548  328551       9  328530  328548  328554      10  328524  328530
  328536      56  328524  328530  328548      32  328608  328605  328611       1
  328605  328611  328617       3  328572  328566  328584      69  328566  328560
  328605      44  328566  328584  328593     101  328560  328566  328572      48
  328560  328566  328584     102  328560  328605  328608       9  328560  328605
  328611      10  328554  328560  328566      49  328554  328560  328605      32
  328638  328635  328641       1  328635  328641  328647       3  328623  328617
  328635       5  328617  328635  328638       9  328617  328635  328641      10
  328611  328617  328623      56  328611  328617  328635      32  328680  328677
  328683       1  328677  328683  328689       3  328659  328653  328671      85
  328653  328647  328677      44  328647  328653  328659      48  328647  328653
  328671      90  328647  328677  328680       9  328647  328677  328683      10
  328641  328647  328653      49  328641  328647  328677      32  328701  328698
  328704       1  328698  328704  328710       3  328689  328698  328701       9
  328689  328698  328704      10  328683  328689  328698      32  328722  328719
  328725       1  328719  328725  328731       3  328710  328719  328722       9
  328710  328719  328725      10  328704  328710  328719      32  328752  328749
  328755       1  328749  328755  328761       3  328737  328731  328749       5
  328731  328749  328752       9  328731  328749  328755      10  328725  328731
  328737      56  328725  328731  328749      32  328800  328797  328803       1
  328797  328803  328809       3  328773  328767  328785      42  328767  328761
  328797      44  328761  328767  328773      48  328761  328767  328785      48
  328761  328797  328800       9  328761  328797  328803      10  328755  328761
  328767      49  328755  328761  328797      32  328860  328857  328863       1
  328857  328863  328869       3  328839  328845  328851      51  328833  328839
  328845      51  328827  328824  328851      51  328827  328833  328839      51
  328824  328827  328833      51  328824  328851  328845      51  328815  328809
  328857       5  328815  328824  328827      53  328815  328824  328851      53
  328809  328815  328824      55  328809  328857  328860       9  328809  328857
  328863      10  328803  328809  328815      56  328803  328809  328857      32
  328881  328878  328884       1  328878  328884  328890       3  328869  328878
  328881       9  328869  328878  328884      10  328863  328869  328878      32
  328926  328923  328929       1  328923  328929  328935       3  328917  328914
  328920      33  328905  328914  328917      37  328905  328914  328920      37
  328896  328890  328923      36  328896  328905  328914     103  328890  328896
  328905      79  328890  328923  328926       9  328890  328923  328929      10
  328884  328890  328896      41  328884  328890  328923      32  328971  328968
  328974       1  328968  328974  328980       3  328962  328959  328965      33
  328950  328959  328962      37  328950  328959  328965      37  328941  328935
  328968      36  328941  328950  328959     103  328935  328941  328950      79
  328935  328968  328971       9  328935  328968  328974      10  328929  328935
  328941      41  328929  328935  328968      32  328992  328989  328995       1
  328989  328995  329001       3  328980  328989  328992       9  328980  328989
  328995      10  328974  328980  328989      32  329049  329046  329052       1
  329046  329052  329058       3  329022  329016  329034      42  329007  329001
  329046      36  329007  329016  329022      69  329007  329016  329034      69
  329001  329007  329016      70  329001  329046  329049       9  329001  329046
  329052      10  328995  329001  329007      41  328995  329001  329046      32
  329091  329088  329094       1  329088  329094  329100       3  329070  329064
  329082      85  329064  329058  329088      44  329058  329064  329070      48
  329058  329064  329082      90  329058  329088  329091       9  329058  329088
  329094      10  329052  329058  329064      49  329052  329058  329088      32
  329148  329145  329151       1  329145  329151  329157       3  329121  329115
  329133      42  329106  329100  329145      36  329106  329115  329121      69
  329106  329115  329133      69  329100  329106  329115      70  329100  329145
  329148       9  329100  329145  329151      10  329094  329100  329106      41
  329094  329100  329145      32  329190  329187  329193       1  329187  329193
  329199       3  329175  329172  329178       1  329163  329157  329187      36
  329163  329172  329175      82  329163  329172  329178      83  329157  329163
  329172     134  329157  329187  329190       9  329157  329187  329193      10
  329151  329157  329163      41  329151  329157  329187      32  329247  329244
  329250       1  329244  329250  329256       3  329220  329214  329232      42
  329205  329199  329244      36  329205  329214  329220      69  329205  329214
  329232      69  329199  329205  329214      70  329199  329244  329247       9
  329199  329244  329250      10  329193  329199  329205      41  329193  329199
  329244      32  329292  329289  329295       1  329289  329295  329301       3
  329283  329280  329286      33  329271  329280  329283      37  329271  329280
  329286      37  329262  329256  329289      36  329262  329271  329280     103
  329256  329262  329271      79  329256  329289  329292       9  329256  329289
  329295      10  329250  329256  329262      41  329250  329256  329289      32
  329328  329325  329331       1  329325  329331  329337       3  329319  329316
  329322      33  329307  329301  329325      36  329307  329316  329319      37
  329307  329316  329322      37  329301  329307  329316      40  329301  329325
  329328       9  329301  329325  329331      10  329295  329301  329307      41
  329295  329301  329325      32  329376  329373  329379       1  329373  329379
  329385       3  329349  329343  329361      42  329343  329337  329373      44
  329337  329343  329349      48  329337  329343  329361      48  329337  329373
  329376       9  329337  329373  329379      10  329331  329337  329343      49
  329331  329337  329373      32  329427  329424  329430       1  329424  329430
  329433      91  329424  329430  329460       3  329412  329409  329415       1
  329400  329409  329412      82  329400  329409  329415      83  329391  329385
  329424      36  329391  329400  329409      84  329385  329391  329400      79
  329385  329424  329427       9  329385  329424  329430      10  329379  329385
  329391      41  329379  329385  329424      32  329469  329466  329472       1
  329466  329472  329478       3  329460  329466  329469       9  329460  329466
  329472      10  329451  329460  329466       5  329442  329451  329460      93
  329433  329430  329460      95  329433  329442  329451      96  329430  329433
  329442      98  329430  329460  329451      56  329430  329460  329466      32
  329520  329517  329523       1  329517  329523  329529       3  329499  329505
  329511     140  329496  329493  329511     141  329496  329499  329505     143
  329493  329496  329499     144  329493  329511  329505     145  329484  329478
  329517       5  329484  329493  329496     148  329484  329493  329511     149
  329478  329484  329493     150  329478  329517  329520       9  329478  329517
  329523      10  329472  329478  329484      56  329472  329478  329517      32
  329556  329553  329559       1  329553  329559  329565       3  329547  329544
  329550      33  329535  329529  329553      36  329535  329544  329547      37
  329535  329544  329550      37  329529  329535  329544      40  329529  329553
  329556       9  329529  329553  329559      10  329523  329529  329535      41
  329523  329529  329553      32  329613  329610  329616       1  329610  329616
  329622       3  329586  329580  329598      42  329571  329565  329610      36
  329571  329580  329586      69  329571  329580  329598      69  329565  329571
  329580      70  329565  329610  329613       9  329565  329610  329616      10
  329559  329565  329571      41  329559  329565  329610      32  329634  329631
  329637       1  329631  329637  329643       3  329622  329631  329634       9
  329622  329631  329637      10  329616  329622  329631      32  329700  329697
  329703       1  329697  329703  329709       3  329667  329676  329685      22
  329658  329667  329676      23  329649  329643  329697      24  329649  329658
  329667      23  329643  329649  329658      28  329643  329697  329700       9
  329643  329697  329703      10  329637  329643  329649      31  329637  329643
  329697      32  329748  329745  329751       1  329745  329751  329757       3
  329721  329715  329733      42  329715  329709  329745      44  329709  329715
  329721      48  329709  329715  329733      48  329709  329745  329748       9
  329709  329745  329751      10  329703  329709  329715      49  329703  329709
  329745      32  329769  329766  329772       1  329766  329772  329778       3
  329757  329766  329769       9  329757  329766  329772      10  329751  329757
  329766      32  329814  329811  329817       1  329811  329817  329823       3
  329805  329802  329808      33  329793  329802  329805      37  329793  329802
  329808      37  329784  329778  329811      36  329784  329793  329802     103
  329778  329784  329793      79  329778  329811  329814       9  329778  329811
  329817      10  329772  329778  329784      41  329772  329778  329811      32
  329862  329859  329865       1  329859  329865  329871       3  329835  329829
  329847      42  329829  329823  329859      44  329823  329829  329835      48
  329823  329829  329847      48  329823  329859  329862       9  329823  329859
  329865      10  329817  329823  329829      49  329817  329823  329859      32
  329919  329916  329922       1  329916  329922  329928       3  329883  329877
  329895      69  329877  329871  329916      44  329877  329895  329904     101
  329871  329877  329883      48  329871  329877  329895     102  329871  329916
  329919       9  329871  329916  329922      10  329865  329871  329877      49
  329865  329871  329916      32  329967  329964  329970       1  329964  329970
  329976       3  329940  329934  329952      42  329934  329928  329964      44
  329928  329934  329940      48  329928  329934  329952      48  329928  329964
  329967       9  329928  329964  329970      10  329922  329928  329934      49
  329922  329928  329964      32  330009  330006  330012       1  330006  330012
  330018       3  329988  329982  330000      85  329982  329976  330006      44
  329976  329982  329988      48  329976  329982  330000      90  329976  330006
  330009       9  329976  330006  330012      10  329970  329976  329982      49
  329970  329976  330006      32  330075  330072  330078       1  330072  330078
  330084       3  330042  330051  330060      22  330033  330042  330051      23
  330024  330018  330072      24  330024  330033  330042      23  330018  330024
  330033      28  330018  330072  330075       9  330018  330072  330078      10
  330012  330018  330024      31  330012  330018  330072      32  330111  330108
  330114       1  330108  330114  330120       3  330102  330099  330105      33
  330090  330084  330108      36  330090  330099  330102      37  330090  330099
  330105      37  330084  330090  330099      40  330084  330108  330111       9
  330084  330108  330114      10  330078  330084  330090      41  330078  330084
  330108      32  330147  330144  330150       1  330144  330150  330156       3
  330138  330135  330141      33  330126  330120  330144      36  330126  330135
  330138      37  330126  330135  330141      37  330120  330126  330135      40
  330120  330144  330147       9  330120  330144  330150      10  330114  330120
  330126      41  330114  330120  330144      32  330177  330174  330180       1
  330174  330180  330186       3  330162  330156  330174       5  330156  330174
  330177       9  330156  330174  330180      10  330150  330156  330162      56
  330150  330156  330174      32  330228  330225  330231       1  330225  330231
  330237       3  330201  330210  330213      75  330192  330186  330225      36
  330192  330201  330210      78  330186  330192  330201      79  330186  330225
  330228       9  330186  330225  330231      10  330180  330186  330192      41
  330180  330186  330225      32  330285  330282  330288       1  330282  330288
  330294       3  330258  330252  330270      42  330243  330237  330282      36
  330243  330252  330258      69  330243  330252  330270      69  330237  330243
  330252      70  330237  330282  330285       9  330237  330282  330288      10
  330231  330237  330243      41  330231  330237  330282      32  330342  330339
  330345       1  330339  330345  330351       3  330315  330309  330327      42
  330300  330294  330339      36  330300  330309  330315      69  330300  330309
  330327      69  330294  330300  330309      70  330294  330339  330342       9
  330294  330339  330345      10  330288  330294  330300      41  330288  330294
  330339      32  330408  330405  330411       1  330405  330411  330417       3
  330375  330384  330393      22  330366  330375  330384      23  330357  330351
  330405      24  330357  330366  330375      23  330351  330357  330366      28
  330351  330405  330408       9  330351  330405  330411      10  330345  330351
  330357      31  330345  330351  330405      32  330429  330426  330432       1
  330426  330432  330438       3  330417  330426  330429       9  330417  330426
  330432      10  330411  330417  330426      32  330495  330492  330498       1
  330492  330498  330504       3  330462  330471  330480      22  330453  330462
  330471      23  330444  330438  330492      24  330444  330453  330462      23
  330438  330444  330453      28  330438  330492  330495       9  330438  330492
  330498      10  330432  330438  330444      31  330432  330438  330492      32
  330516  330513  330519       1  330513  330519  330525       3  330504  330513
  330516       9  330504  330513  330519      10  330498  330504  330513      32
  330552  330549  330555       1  330549  330555  330561       3  330543  330540
  330546      33  330531  330525  330549      36  330531  330540  330543      37
  330531  330540  330546      37  330525  330531  330540      40  330525  330549
  330552       9  330525  330549  330555      10  330519  330525  330531      41
  330519  330525  330549      32  330618  330615  330621       1  330615  330621
  330627       3  330585  330594  330603      22  330576  330585  330594      23
  330567  330561  330615      24  330567  330576  330585      23  330561  330567
  330576      28  330561  330615  330618       9  330561  330615  330621      10
  330555  330561  330567      31  330555  330561  330615      32  330648  330645
  330651       1  330645  330651  330657       3  330633  330627  330645       5
  330627  330645  330648       9  330627  330645  330651      10  330621  330627
  330633      56  330621  330627  330645      32  330699  330696  330702       1
  330696  330702  330708       3  330684  330681  330687       1  330672  330681
  330684      82  330672  330681  330687      83  330663  330657  330696      36
  330663  330672  330681      84  330657  330663  330672      79  330657  330696
  330699       9  330657  330696  330702      10  330651  330657  330663      41
  330651  330657  330696      32  330756  330753  330759       1  330753  330759
  330765       3  330720  330714  330732      69  330714  330708  330753      44
  330714  330732  330741     101  330708  330714  330720      48  330708  330714
  330732     102  330708  330753  330756       9  330708  330753  330759      10
  330702  330708  330714      49  330702  330708  330753      32  330801  330798
  330804       1  330798  330804  330810       3  330792  330789  330795      33
  330780  330789  330792      37  330780  330789  330795      37  330771  330765
  330798      36  330771  330780  330789     103  330765  330771  330780      79
  330765  330798  330801       9  330765  330798  330804      10  330759  330765
  330771      41  330759  330765  330798      32  330867  330864  330870       1
  330864  330870  330876       3  330834  330843  330852      22  330825  330834
  330843      23  330816  330810  330864      24  330816  330825  330834      23
  330810  330816  330825      28  330810  330864  330867       9  330810  330864
  330870      10  330804  330810  330816      31  330804  330810  330864      32
  330939  330936  330942       1  330936  330942  330948       3  330918  330915
  330927      59  330909  330915  330918      59  330909  330915  330927      59
  330900  330909  330915      64  330891  330900  330909      66  330882  330876
  330936      24  330882  330891  330900      23  330876  330882  330891      28
  330876  330936  330939       9  330876  330936  330942      10  330870  330876
  330882      31  330870  330876  330936      32  330996  330993  330999       1
  330993  330999  331005       3  330960  330954  330972      69  330954  330948
  330993      44  330954  330972  330981     101  330948  330954  330960      48
```
