## Supplementary material for "How a pathogenic mutation impairs Hsp60 functional dynamics from monomeric to fully assembled states": Input scripts and videos: F_WT_ASPASH.top (part 80 of 163)

```
   15840   15834   15852   15858      15   15837   15834   15828   15873      10
   15837   15834   15840   15843      14   15837   15834   15840   15846      14
   15837   15834   15840   15849      14   15837   15834   15852   15855      14
   15837   15834   15852   15858      14   15837   15834   15852   15861      15
   15834   15852   15861   15864      15   15834   15852   15861   15867      15
   15834   15852   15861   15870      15   15831   15828   15834   15837      10
   15831   15828   15834   15840      10   15831   15828   15834   15852      10
   15831   15828   15873   15876      19   15831   15828  -15873   15876       3
   15831   15828  -15873   15876      20   15831   15828   15873   15879       3
   15828   15834   15840   15843      15   15828   15834   15840   15846      15
   15828   15834   15840   15849      15   15828   15834   15852   15855      15
   15828   15834   15852   15858      15   15828   15873   15879   15882       2
   15825   15822   15828   15831       3   15825   15822   15828   15834       3
   15825   15822   15828   15873       3   15822   15828   15834   15837      10
   15927   15924   15930   15933       1   15927   15924  -15930   15933       2
   15924   15930   15936   15939       3   15912   15909   15915   15918       1
   15912   15909  -15915   15918       2   15912   15909   15915   15921       1
   15912   15909  -15915   15921       2   15906   15900   15909   15912      19
   15906   15900  -15909   15912       3   15906   15900  -15909   15912      20
   15906   15900   15909   15915       3   15903   15900   15909   15912      19
   15903   15900  -15909   15912       3   15903   15900  -15909   15912      20
   15903   15900   15909   15915       3   15900   15909   15915   15918       2
   15900   15909   15915   15921       2   15897   15891   15885   15924      10
   15897   15891   15900   15903      14   15897   15891   15900   15906      14
   15897   15891   15900   15909      10   15894   15891   15885   15924      10
   15894   15891   15900   15903      14   15894   15891   15900   15906      14
   15894   15891   15900   15909      10   15888   15885   15891   15894      10
   15888   15885   15891   15897      10   15888   15885   15891   15900      10
   15888   15885   15924   15927      19   15888   15885  -15924   15927       3
   15888   15885  -15924   15927      20   15888   15885   15924   15930       3
   15885   15891   15900   15903      15   15885   15891   15900   15906      15
   15885   15924   15930   15933       2   15882   15879   15885   15888       3
   15882   15879   15885   15891       3   15882   15879   15885   15924       3
   15879   15885   15891   15894      10   15879   15885   15891   15897      10
   15972   15969   15975   15978       1   15972   15969  -15975   15978       2
   15969   15975   15981   15984       3   15957   15951   15960   15963       3
   15957   15951   15960   15966       3   15954   15951   15960   15963       3
   15954   15951   15960   15966       3   15948   15942   15936   15969      10
   15948   15942   15951   15954      14   15948   15942   15951   15957      14
   15948   15942   15951   15960      10   15945   15942   15936   15969      10
   15945   15942   15951   15954      14   15945   15942   15951   15957      14
   15945   15942   15951   15960      10   15939   15936   15942   15945      10
   15939   15936   15942   15948      10   15939   15936   15942   15951      10
   15939   15936   15969   15972      19   15939   15936  -15969   15972       3
   15939   15936  -15969   15972      20   15939   15936   15969   15975       3
   15936   15942   15951   15954      15   15936   15942   15951   15957      15
   15936   15969   15975   15978       2   15933   15930   15936   15939       3
   15933   15930   15936   15942       3   15933   15930   15936   15969       3
   15930   15936   15942   15945      10   15930   15936   15942   15948      10
   16029   16026   16032   16035       1   16029   16026  -16032   16035       2
   16026   16032   16038   16041       3   16011   16005   16014   16017      14
   16011   16005   16014   16020      14   16011   16005   16014   16023      14
   16008   16005   16014   16017      14   16008   16005   16014   16020      14
   16008   16005   16014   16023      14   16002   15993   15987   16005      15
   15999   15993   15987   16005      15   15996   15993   15987   16005      15
   15993   15987   16005   16008      15   15993   15987   16005   16011      15
   15990   15987   15981   16026      10   15990   15987   15993   15996      14
   15990   15987   15993   15999      14   15990   15987   15993   16002      14
   15990   15987   16005   16008      14   15990   15987   16005   16011      14
   15990   15987   16005   16014      15   15987   16005   16014   16017      15
   15987   16005   16014   16020      15   15987   16005   16014   16023      15
   15984   15981   15987   15990      10   15984   15981   15987   15993      10
   15984   15981   15987   16005      10   15984   15981   16026   16029      19
   15984   15981  -16026   16029       3   15984   15981  -16026   16029      20
   15984   15981   16026   16032       3   15981   15987   15993   15996      15
   15981   15987   15993   15999      15   15981   15987   15993   16002      15
   15981   15987   16005   16008      15   15981   15987   16005   16011      15
   15981   16026   16032   16035       2   15978   15975   15981   15984       3
   15978   15975   15981   15987       3   15978   15975   15981   16026       3
   15975   15981   15987   15990      10   16086   16083   16089   16092       1
   16086   16083  -16089   16092       2   16083   16089   16095   16098       3
   16068   16062   16071   16074      14   16068   16062   16071   16077      14
   16068   16062   16071   16080      14   16065   16062   16071   16074      14
   16065   16062   16071   16077      14   16065   16062   16071   16080      14
   16059   16050   16044   16062      15   16056   16050   16044   16062      15
   16053   16050   16044   16062      15   16050   16044   16062   16065      15
   16050   16044   16062   16068      15   16047   16044   16038   16083      10
   16047   16044   16050   16053      14   16047   16044   16050   16056      14
   16047   16044   16050   16059      14   16047   16044   16062   16065      14
   16047   16044   16062   16068      14   16047   16044   16062   16071      15
   16044   16062   16071   16074      15   16044   16062   16071   16077      15
   16044   16062   16071   16080      15   16041   16038   16044   16047      10
   16041   16038   16044   16050      10   16041   16038   16044   16062      10
   16041   16038   16083   16086      19   16041   16038  -16083   16086       3
   16041   16038  -16083   16086      20   16041   16038   16083   16089       3
   16038   16044   16050   16053      15   16038   16044   16050   16056      15
   16038   16044   16050   16059      15   16038   16044   16062   16065      15
   16038   16044   16062   16068      15   16038   16083   16089   16092       2
   16035   16032   16038   16041       3   16035   16032   16038   16044       3
   16035   16032   16038   16083       3   16032   16038   16044   16047      10
   16131   16128   16134   16137       1   16131   16128  -16134   16137       2
   16128   16134   16140   16143       3   16116   16110   16119   16122       3
   16116   16110   16119   16125       3   16113   16110   16119   16122       3
   16113   16110   16119   16125       3   16107   16101   16095   16128      10
   16107   16101   16110   16113      14   16107   16101   16110   16116      14
   16107   16101   16110   16119      10   16104   16101   16095   16128      10
   16104   16101   16110   16113      14   16104   16101   16110   16116      14
   16104   16101   16110   16119      10   16098   16095   16101   16104      10
   16098   16095   16101   16107      10   16098   16095   16101   16110      10
   16098   16095   16128   16131      19   16098   16095  -16128   16131       3
   16098   16095  -16128   16131      20   16098   16095   16128   16134       3
   16095   16101   16110   16113      15   16095   16101   16110   16116      15
   16095   16128   16134   16137       2   16092   16089   16095   16098       3
   16092   16089   16095   16101       3   16092   16089   16095   16128       3
   16089   16095   16101   16104      10   16089   16095   16101   16107      10
   16182   16179   16185   16188       1   16182   16179  -16185   16188       2
   16179   16185   16191   16194       3   16167   16164   16170   16173       1
   16167   16164  -16170   16173       2   16167   16164   16170   16176       1
   16167   16164  -16170   16176       2   16161   16155   16164   16167      19
   16161   16155  -16164   16167       3   16161   16155  -16164   16167      20
   16161   16155   16164   16170       3   16158   16155   16164   16167      19
   16158   16155  -16164   16167       3   16158   16155  -16164   16167      20
   16158   16155   16164   16170       3   16155   16164   16170   16173       2
   16155   16164   16170   16176       2   16152   16146   16140   16179      10
   16152   16146   16155   16158      14   16152   16146   16155   16161      14
   16152   16146   16155   16164      10   16149   16146   16140   16179      10
   16149   16146   16155   16158      14   16149   16146   16155   16161      14
   16149   16146   16155   16164      10   16143   16140   16146   16149      10
   16143   16140   16146   16152      10   16143   16140   16146   16155      10
   16143   16140   16179   16182      19   16143   16140  -16179   16182       3
   16143   16140  -16179   16182      20   16143   16140   16179   16185       3
   16140   16146   16155   16158      15   16140   16146   16155   16161      15
   16140   16179   16185   16188       2   16137   16134   16140   16143       3
   16137   16134   16140   16146       3   16137   16134   16140   16179       3
   16134   16140   16146   16149      10   16134   16140   16146   16152      10
   16239   16236   16242   16245       1   16239   16236  -16242   16245       2
   16236   16242   16248   16251       3   16221   16212   16206   16224      15
   16218   16212   16206   16224      15   16215   16212   16206   16224      15
   16212   16206   16224   16227      15   16212   16206   16224   16230      15
   16212   16206   16224   16233      15   16209   16206   16212   16215      14
   16209   16206   16212   16218      14   16209   16206   16212   16221      14
   16209   16206   16224   16227      14   16209   16206   16224   16230      14
   16209   16206   16224   16233      14   16203   16197   16191   16236      10
   16203   16197   16206   16209      14   16203   16197   16206   16212      15
   16203   16197   16206   16224      15   16200   16197   16191   16236      10
   16200   16197   16206   16209      14   16200   16197   16206   16212      15
   16200   16197   16206   16224      15   16197   16206   16212   16215      15
   16197   16206   16212   16218      15   16197   16206   16212   16221      15
   16197   16206   16224   16227      15   16197   16206   16224   16230      15
   16197   16206   16224   16233      15   16194   16191   16197   16200      10
   16194   16191   16197   16203      10   16194   16191   16197   16206      10
   16194   16191   16236   16239      19   16194   16191  -16236   16239       3
   16194   16191  -16236   16239      20   16194   16191   16236   16242       3
   16191   16197   16206   16209      15   16191   16236   16242   16245       2
   16188   16185   16191   16194       3   16188   16185   16191   16197       3
   16188   16185   16191   16236       3   16185   16191   16197   16200      10
   16185   16191   16197   16203      10   16275   16272   16278   16281       1
   16275   16272  -16278   16281       2   16272   16278   16284   16287       3
   16260   16254   16248   16272      10   16260   16254   16263   16266       3
   16260   16254   16263   16269       3   16257   16254   16248   16272      10
   16257   16254   16263   16266       3   16257   16254   16263   16269       3
   16251   16248   16254   16257      10   16251   16248   16254   16260      10
   16251   16248   16254   16263      10   16251   16248   16272   16275      19
   16251   16248  -16272   16275       3   16251   16248  -16272   16275      20
   16251   16248   16272   16278       3   16248   16272   16278   16281       2
   16245   16242   16248   16251       3   16245   16242   16248   16254       3
   16245   16242   16248   16272       3   16242   16248   16254   16257      10
   16242   16248   16254   16260      10   16323   16320   16326   16329       1
   16323   16320  -16326   16329       2   16320   16326   16332   16335       3
   16305   16296   16290   16308      15   16302   16296   16290   16308      15
   16299   16296   16290   16308      15   16296   16290   16308   16311      15
   16296   16290   16308   16314      15   16296   16290   16308   16317      15
   16293   16290   16284   16320      10   16293   16290   16296   16299      14
   16293   16290   16296   16302      14   16293   16290   16296   16305      14
   16293   16290   16308   16311      14   16293   16290   16308   16314      14
   16293   16290   16308   16317      14   16287   16284   16290   16293      10
   16287   16284   16290   16296      10   16287   16284   16290   16308      10
   16287   16284   16320   16323      19   16287   16284  -16320   16323       3
   16287   16284  -16320   16323      20   16287   16284   16320   16326       3
   16284   16290   16296   16299      15   16284   16290   16296   16302      15
   16284   16290   16296   16305      15   16284   16290   16308   16311      15
   16284   16290   16308   16314      15   16284   16290   16308   16317      15
   16284   16320   16326   16329       2   16281   16278   16284   16287       3
   16281   16278   16284   16290       3   16281   16278   16284   16320       3
   16278   16284   16290   16293      10   16365   16362   16368   16371       1
   16365   16362  -16368   16371       2   16362   16368   16374   16377       3
   16353   16344   16338   16356      90   16353   16344  -16338   16356      29
   16350   16344   16338   16356      90   16350   16344  -16338   16356      29
   16347   16344   16338   16356      90   16347   16344  -16338   16356      29
   16344   16338   16356   16359      91   16344   16338  -16356   16359      92
   16344   16338  -16356   16359      93   16344   16338  -16356   16359      94
   16341   16338   16332   16362      10   16341   16338   16344   16347      10
   16341   16338   16344   16350      10   16341   16338   16344   16353      10
   16341   16338   16356   16359      95   16335   16332   16338   16341      10
   16335   16332   16338   16344      10   16335   16332   16338   16356      90
   16335   16332  -16338   16356      29   16335   16332   16362   16365      19
   16335   16332  -16362   16365       3   16335   16332  -16362   16365      20
   16335   16332   16362   16368       3   16332   16338   16344   16347      15
   16332   16338   16344   16350      15   16332   16338   16344   16353      15
   16332   16338   16356   16359      96   16332   16338  -16356   16359      97
   16332   16338  -16356   16359      93   16332   16338  -16356   16359      98
   16332   16362   16368   16371       2   16329   16326   16332   16335       3
   16329   16326   16332   16338       3   16329   16326   16332   16362       3
   16326   16332   16338   16341      10   16407   16404   16410   16413       1
   16407   16404  -16410   16413       2   16404   16410   16416   16419       3
   16395   16386   16380   16398      90   16395   16386  -16380   16398      29
   16392   16386   16380   16398      90   16392   16386  -16380   16398      29
   16389   16386   16380   16398      90   16389   16386  -16380   16398      29
   16386   16380   16398   16401      91   16386   16380  -16398   16401      92
   16386   16380  -16398   16401      93   16386   16380  -16398   16401      94
   16383   16380   16374   16404      10   16383   16380   16386   16389      10
   16383   16380   16386   16392      10   16383   16380   16386   16395      10
   16383   16380   16398   16401      95   16377   16374   16380   16383      10
   16377   16374   16380   16386      10   16377   16374   16380   16398      90
   16377   16374  -16380   16398      29   16377   16374   16404   16407      19
   16377   16374  -16404   16407       3   16377   16374  -16404   16407      20
   16377   16374   16404   16410       3   16374   16380   16386   16389      15
   16374   16380   16386   16392      15   16374   16380   16386   16395      15
   16374   16380   16398   16401      96   16374   16380  -16398   16401      97
   16374   16380  -16398   16401      93   16374   16380  -16398   16401      98
   16374   16404   16410   16413       2   16371   16368   16374   16377       3
   16371   16368   16374   16380       3   16371   16368   16374   16404       3
   16368   16374   16380   16383      10   16440   16437   16443   16446       1
   16440   16437  -16443   16446       2   16437   16443   16449   16452       3
   16428   16422   16416   16437      10   16428   16422   16431   16434      95
   16425   16422   16416   16437      10   16425   16422   16431   16434      95
   16419   16416   16422   16425      10   16419   16416   16422   16428      10
   16419   16416   16422   16431      90   16419   16416  -16422   16431      29
   16419   16416   16437   16440      19   16419   16416  -16437   16440       3
   16419   16416  -16437   16440      20   16419   16416   16437   16443       3
   16416   16422   16431   16434     127   16416   16422  -16431   16434     128
   16416   16422  -16431   16434     129   16416   16422  -16431   16434     130
   16416   16437   16443   16446       2   16413   16410   16416   16419       3
   16413   16410   16416   16422       3   16413   16410   16416   16437       3
   16410   16416   16422   16425      10   16410   16416   16422   16428      10
   16485   16482   16488   16491       1   16485   16482  -16488   16491       2
   16482   16488   16494   16497       3   16470   16464   16473   16476       3
   16470   16464   16473   16479       3   16467   16464   16473   16476       3
   16467   16464   16473   16479       3   16461   16455   16449   16482      10
   16461   16455   16464   16467      14   16461   16455   16464   16470      14
   16461   16455   16464   16473      10   16458   16455   16449   16482      10
   16458   16455   16464   16467      14   16458   16455   16464   16470      14
   16458   16455   16464   16473      10   16452   16449   16455   16458      10
   16452   16449   16455   16461      10   16452   16449   16455   16464      10
   16452   16449   16482   16485      19   16452   16449  -16482   16485       3
   16452   16449  -16482   16485      20   16452   16449   16482   16488       3
   16449   16455   16464   16467      15   16449   16455   16464   16470      15
   16449   16482   16488   16491       2   16446   16443   16449   16452       3
   16446   16443   16449   16455       3   16446   16443   16449   16482       3
   16443   16449   16455   16458      10   16443   16449   16455   16461      10
   16548   16545   16551   16554       1   16548   16545  -16551   16554       2
   16545   16551   16557   16560       3   16536   16533   16539   16542      41
   16530   16527   16524   16533       7   16530   16527  -16524   16533     151
   16530   16527  -16524   16533      29   16530   16527  -16524   16533     152
   16527   16524   16533   16536      41   16524   16533   16539   16542      41
   16521   16518   16524   16527      41   16521   16518   16524   16533      41
   16518   16524   16527   16530       7   16518   16524  -16527   16530     151
   16518   16524  -16527   16530      29   16518   16524  -16527   16530     152
   16518   16524   16533   16536      41   16515   16512   16509   16539      41
   16515   16512   16518   16521      41   16515   16512   16518   16524      41
   16512   16509   16539   16542      41   16509   16512   16518   16521      41
   16509   16539   16533   16536      41   16506   16500   16494   16545      10
   16506   16500   16509   16512       3   16506   16500   16509   16539       3
   16503   16500   16494   16545      10   16503   16500   16509   16512       3
   16503   16500   16509   16539       3   16500   16509   16512   16515      41
   16500   16509   16539   16542      41   16497   16494   16500   16503      10
   16497   16494   16500   16506      10   16497   16494   16500   16509      10
   16497   16494   16545   16548      19   16497   16494  -16545   16548       3
   16497   16494  -16545   16548      20   16497   16494   16545   16551       3
   16494   16545   16551   16554       2   16491   16488   16494   16497       3
   16491   16488   16494   16500       3   16491   16488   16494   16545       3
   16488   16494   16500   16503      10   16488   16494   16500   16506      10
   16593   16590   16596   16599       1   16593   16590  -16596   16599       2
   16590   16596   16602   16605       3   16578   16572   16581   16584       3
   16578   16572   16581   16587       3   16575   16572   16581   16584       3
   16575   16572   16581   16587       3   16569   16563   16557   16590      10
   16569   16563   16572   16575      14   16569   16563   16572   16578      14
   16569   16563   16572   16581      10   16566   16563   16557   16590      10
   16566   16563   16572   16575      14   16566   16563   16572   16578      14
   16566   16563   16572   16581      10   16560   16557   16563   16566      10
   16560   16557   16563   16569      10   16560   16557   16563   16572      10
   16560   16557   16590   16593      19   16560   16557  -16590   16593       3
   16560   16557  -16590   16593      20   16560   16557   16590   16596       3
   16557   16563   16572   16575      15   16557   16563   16572   16578      15
   16557   16590   16596   16599       2   16554   16551   16557   16560       3
   16554   16551   16557   16563       3   16554   16551   16557   16590       3
   16551   16557   16563   16566      10   16551   16557   16563   16569      10
   16659   16656   16662   16665       1   16659   16656  -16662   16665       2
   16656   16662   16668   16671       3   16641   16635   16644   16647      10
   16641   16635   16644   16650      10   16641   16635   16644   16653      10
   16638   16635   16644   16647      10   16638   16635   16644   16650      10
   16638   16635   16644   16653      10   16632   16626   16635   16638      10
   16632   16626   16635   16641      10   16632   16626   16635   16644      10
   16629   16626   16635   16638      10   16629   16626   16635   16641      10
   16629   16626   16635   16644      10   16626   16635   16644   16647      10
   16626   16635   16644   16650      10   16626   16635   16644   16653      10
   16623   16617   16626   16629      14   16623   16617   16626   16632      14
   16623   16617   16626   16635      15   16620   16617   16626   16629      14
   16620   16617   16626   16632      14   16620   16617   16626   16635      15
   16617   16626   16635   16638      10   16617   16626   16635   16641      10
   16614   16608   16602   16656      10   16614   16608   16617   16620      14
   16614   16608   16617   16623      14   16614   16608   16617   16626      15
   16611   16608   16602   16656      10   16611   16608   16617   16620      14
   16611   16608   16617   16623      14   16611   16608   16617   16626      15
   16608   16617   16626   16629      15   16608   16617   16626   16632      15
   16605   16602   16608   16611      10   16605   16602   16608   16614      10
   16605   16602   16608   16617      10   16605   16602   16656   16659      19
   16605   16602  -16656   16659       3   16605   16602  -16656   16659      20
   16605   16602   16656   16662       3   16602   16608   16617   16620      15
   16602   16608   16617   16623      15   16602   16656   16662   16665       2
   16599   16596   16602   16605       3   16599   16596   16602   16608       3
   16599   16596   16602   16656       3   16596   16602   16608   16611      10
   16596   16602   16608   16614      10   16704   16701   16707   16710       1
   16704   16701  -16707   16710       2   16701   16707   16713   16716       3
   16689   16683   16692   16695       3   16689   16683   16692   16698       3
   16686   16683   16692   16695       3   16686   16683   16692   16698       3
   16680   16674   16668   16701      10   16680   16674   16683   16686      14
   16680   16674   16683   16689      14   16680   16674   16683   16692      10
   16677   16674   16668   16701      10   16677   16674   16683   16686      14
   16677   16674   16683   16689      14   16677   16674   16683   16692      10
   16671   16668   16674   16677      10   16671   16668   16674   16680      10
   16671   16668   16674   16683      10   16671   16668   16701   16704      19
   16671   16668  -16701   16704       3   16671   16668  -16701   16704      20
   16671   16668   16701   16707       3   16668   16674   16683   16686      15
   16668   16674   16683   16689      15   16668   16701   16707   16710       2
   16665   16662   16668   16671       3   16665   16662   16668   16674       3
   16665   16662   16668   16701       3   16662   16668   16674   16677      10
   16662   16668   16674   16680      10   16770   16767   16773   16776       1
   16770   16767  -16773   16776       2   16767   16773   16779   16782       3
   16752   16746   16755   16758      10   16752   16746   16755   16761      10
   16752   16746   16755   16764      10   16749   16746   16755   16758      10
   16749   16746   16755   16761      10   16749   16746   16755   16764      10
   16743   16737   16746   16749      10   16743   16737   16746   16752      10
   16743   16737   16746   16755      10   16740   16737   16746   16749      10
   16740   16737   16746   16752      10   16740   16737   16746   16755      10
   16737   16746   16755   16758      10   16737   16746   16755   16761      10
   16737   16746   16755   16764      10   16734   16728   16737   16740      14
   16734   16728   16737   16743      14   16734   16728   16737   16746      15
   16731   16728   16737   16740      14   16731   16728   16737   16743      14
   16731   16728   16737   16746      15   16728   16737   16746   16749      10
   16728   16737   16746   16752      10   16725   16719   16713   16767      10
   16725   16719   16728   16731      14   16725   16719   16728   16734      14
   16725   16719   16728   16737      15   16722   16719   16713   16767      10
   16722   16719   16728   16731      14   16722   16719   16728   16734      14
   16722   16719   16728   16737      15   16719   16728   16737   16740      15
   16719   16728   16737   16743      15   16716   16713   16719   16722      10
   16716   16713   16719   16725      10   16716   16713   16719   16728      10
   16716   16713   16767   16770      19   16716   16713  -16767   16770       3
   16716   16713  -16767   16770      20   16716   16713   16767   16773       3
   16713   16719   16728   16731      15   16713   16719   16728   16734      15
   16713   16767   16773   16776       2   16710   16707   16713   16716       3
   16710   16707   16713   16719       3   16710   16707   16713   16767       3
   16707   16713   16719   16722      10   16707   16713   16719   16725      10
   16827   16824   16830   16833       1   16827   16824  -16830   16833       2
   16824   16830   16836   16839       3   16809   16800   16794   16812      15
   16806   16800   16794   16812      15   16803   16800   16794   16812      15
   16800   16794   16812   16815      15   16800   16794   16812   16818      15
   16800   16794   16812   16821      15   16797   16794   16800   16803      14
   16797   16794   16800   16806      14   16797   16794   16800   16809      14
   16797   16794   16812   16815      14   16797   16794   16812   16818      14
   16797   16794   16812   16821      14   16791   16785   16779   16824      10
   16791   16785   16794   16797      14   16791   16785   16794   16800      15
   16791   16785   16794   16812      15   16788   16785   16779   16824      10
   16788   16785   16794   16797      14   16788   16785   16794   16800      15
   16788   16785   16794   16812      15   16785   16794   16800   16803      15
   16785   16794   16800   16806      15   16785   16794   16800   16809      15
   16785   16794   16812   16815      15   16785   16794   16812   16818      15
   16785   16794   16812   16821      15   16782   16779   16785   16788      10
   16782   16779   16785   16791      10   16782   16779   16785   16794      10
   16782   16779   16824   16827      19   16782   16779  -16824   16827       3
   16782   16779  -16824   16827      20   16782   16779   16824   16830       3
   16779   16785   16794   16797      15   16779   16824   16830   16833       2
   16776   16773   16779   16782       3   16776   16773   16779   16785       3
   16776   16773   16779   16824       3   16773   16779   16785   16788      10
   16773   16779   16785   16791      10   16869   16866   16872   16875       1
   16869   16866  -16872   16875       2   16866   16872   16878   16881       3
   16854   16851   16857   16860       1   16854   16851  -16857   16860       2
   16854   16851   16857   16863       1   16854   16851  -16857   16863       2
   16848   16842   16836   16866      10   16848   16842   16851   16854      19
   16848   16842  -16851   16854       3   16848   16842  -16851   16854      20
   16848   16842   16851   16857       3   16845   16842   16836   16866      10
   16845   16842   16851   16854      19   16845   16842  -16851   16854       3
   16845   16842  -16851   16854      20   16845   16842   16851   16857       3
   16842   16851   16857   16860       2   16842   16851   16857   16863       2
   16839   16836   16842   16845      10   16839   16836   16842   16848      10
   16839   16836   16842   16851      10   16839   16836   16866   16869      19
   16839   16836  -16866   16869       3   16839   16836  -16866   16869      20
   16839   16836   16866   16872       3   16836   16866   16872   16875       2
   16833   16830   16836   16839       3   16833   16830   16836   16842       3
   16833   16830   16836   16866       3   16830   16836   16842   16845      10
   16830   16836   16842   16848      10   16914   16911   16917   16920       1
   16914   16911  -16917   16920       2   16911   16917   16923   16926       3
   16899   16893   16902   16905       3   16899   16893   16902   16908       3
   16896   16893   16902   16905       3   16896   16893   16902   16908       3
   16890   16884   16878   16911      10   16890   16884   16893   16896      14
   16890   16884   16893   16899      14   16890   16884   16893   16902      10
   16887   16884   16878   16911      10   16887   16884   16893   16896      14
   16887   16884   16893   16899      14   16887   16884   16893   16902      10
   16881   16878   16884   16887      10   16881   16878   16884   16890      10
   16881   16878   16884   16893      10   16881   16878   16911   16914      19
   16881   16878  -16911   16914       3   16881   16878  -16911   16914      20
   16881   16878   16911   16917       3   16878   16884   16893   16896      15
   16878   16884   16893   16899      15   16878   16911   16917   16920       2
   16875   16872   16878   16881       3   16875   16872   16878   16884       3
   16875   16872   16878   16911       3   16872   16878   16884   16887      10
   16872   16878   16884   16890      10   16986   16983   16989   16992       1
   16986   16983  -16989   16992       2   16983   16989   16995   16998       3
   16971   16965   16962   16974      51   16971   16965  -16962   16974       6
   16968   16965   16962   16974      51   16968   16965  -16962   16974       6
   16965   16962   16974   16977      51   16965   16962  -16974   16977       6
   16965   16962   16974   16980      51   16965   16962  -16974   16980       6
   16959   16956   16962   16965      51   16959   16956  -16962   16965       6
   16959   16956   16962   16974      51   16959   16956  -16962   16974       6
   16956   16962   16965   16968      51   16956   16962  -16965   16968       6
   16956   16962   16965   16971      51   16956   16962  -16965   16971       6
   16956   16962   16974   16977      51   16956   16962  -16974   16977       6
   16956   16962   16974   16980      51   16956   16962  -16974   16980       6
   16953   16947   16956   16959      29   16953   16947   16956   16962      29
   16950   16947   16956   16959      29   16950   16947   16956   16962      29
   16944   16938   16947   16950      10   16944   16938   16947   16953      10
   16944   16938   16947   16956      10   16941   16938   16947   16950      10
   16941   16938   16947   16953      10   16941   16938   16947   16956      10
   16938   16947   16956   16959      29   16935   16929   16923   16983      10
   16935   16929   16938   16941      14   16935   16929   16938   16944      14
   16935   16929   16938   16947      15   16932   16929   16923   16983      10
   16932   16929   16938   16941      14   16932   16929   16938   16944      14
   16932   16929   16938   16947      15   16929   16938   16947   16950      10
   16929   16938   16947   16953      10   16926   16923   16929   16932      10
   16926   16923   16929   16935      10   16926   16923   16929   16938      10
   16926   16923   16983   16986      19   16926   16923  -16983   16986       3
   16926   16923  -16983   16986      20   16926   16923   16983   16989       3
   16923   16929   16938   16941      15   16923   16929   16938   16944      15
   16923   16983   16989   16992       2   16920   16917   16923   16926       3
   16920   16917   16923   16929       3   16920   16917   16923   16983       3
   16917   16923   16929   16932      10   16917   16923   16929   16935      10
   17043   17040   17046   17049       1   17043   17040  -17046   17049       2
   17040   17046   17052   17055       3   17025   17016   17010   17028      15
   17022   17016   17010   17028      15   17019   17016   17010   17028      15
   17016   17010   17028   17031      15   17016   17010   17028   17034      15
   17016   17010   17028   17037      15   17013   17010   17016   17019      14
   17013   17010   17016   17022      14   17013   17010   17016   17025      14
   17013   17010   17028   17031      14   17013   17010   17028   17034      14
   17013   17010   17028   17037      14   17007   17001   16995   17040      10
   17007   17001   17010   17013      14   17007   17001   17010   17016      15
   17007   17001   17010   17028      15   17004   17001   16995   17040      10
   17004   17001   17010   17013      14   17004   17001   17010   17016      15
   17004   17001   17010   17028      15   17001   17010   17016   17019      15
   17001   17010   17016   17022      15   17001   17010   17016   17025      15
   17001   17010   17028   17031      15   17001   17010   17028   17034      15
   17001   17010   17028   17037      15   16998   16995   17001   17004      10
   16998   16995   17001   17007      10   16998   16995   17001   17010      10
   16998   16995   17040   17043      19   16998   16995  -17040   17043       3
   16998   16995  -17040   17043      20   16998   16995   17040   17046       3
   16995   17001   17010   17013      15   16995   17040   17046   17049       2
   16992   16989   16995   16998       3   16992   16989   16995   17001       3
   16992   16989   16995   17040       3   16989   16995   17001   17004      10
   16989   16995   17001   17007      10   17073   17070   17076   17079       1
   17073   17070  -17076   17079       2   17070   17076   17082   17085       3
   17067   17058   17052   17070      10   17064   17058   17052   17070      10
   17061   17058   17052   17070      10   17055   17052   17058   17061      10
   17055   17052   17058   17064      10   17055   17052   17058   17067      10
   17055   17052   17070   17073      19   17055   17052  -17070   17073       3
   17055   17052  -17070   17073      20   17055   17052   17070   17076       3
   17052   17070   17076   17079       2   17049   17046   17052   17055       3
   17049   17046   17052   17058       3   17049   17046   17052   17070       3
   17046   17052   17058   17061      10   17046   17052   17058   17064      10
   17046   17052   17058   17067      10   17139   17136   17142   17145       1
   17139   17136  -17142   17145       2   17136   17142   17148   17151       3
   17121   17115   17124   17127      10   17121   17115   17124   17130      10
   17121   17115   17124   17133      10   17118   17115   17124   17127      10
   17118   17115   17124   17130      10   17118   17115   17124   17133      10
   17112   17106   17115   17118      10   17112   17106   17115   17121      10
   17112   17106   17115   17124      10   17109   17106   17115   17118      10
   17109   17106   17115   17121      10   17109   17106   17115   17124      10
   17106   17115   17124   17127      10   17106   17115   17124   17130      10
   17106   17115   17124   17133      10   17103   17097   17106   17109      14
   17103   17097   17106   17112      14   17103   17097   17106   17115      15
   17100   17097   17106   17109      14   17100   17097   17106   17112      14
   17100   17097   17106   17115      15   17097   17106   17115   17118      10
   17097   17106   17115   17121      10   17094   17088   17082   17136      10
   17094   17088   17097   17100      14   17094   17088   17097   17103      14
   17094   17088   17097   17106      15   17091   17088   17082   17136      10
   17091   17088   17097   17100      14   17091   17088   17097   17103      14
   17091   17088   17097   17106      15   17088   17097   17106   17109      15
   17088   17097   17106   17112      15   17085   17082   17088   17091      10
   17085   17082   17088   17094      10   17085   17082   17088   17097      10
   17085   17082   17136   17139      19   17085   17082  -17136   17139       3
   17085   17082  -17136   17139      20   17085   17082   17136   17142       3
   17082   17088   17097   17100      15   17082   17088   17097   17103      15
   17082   17136   17142   17145       2   17079   17076   17082   17085       3
   17079   17076   17082   17088       3   17079   17076   17082   17136       3
   17076   17082   17088   17091      10   17076   17082   17088   17094      10
   17196   17193   17199   17202       1   17196   17193  -17199   17202       2
   17193   17199   17205   17208       3   17178   17169   17163   17181      15
   17175   17169   17163   17181      15   17172   17169   17163   17181      15
   17169   17163   17181   17184      15   17169   17163   17181   17187      15
   17169   17163   17181   17190      15   17166   17163   17169   17172      14
   17166   17163   17169   17175      14   17166   17163   17169   17178      14
   17166   17163   17181   17184      14   17166   17163   17181   17187      14
   17166   17163   17181   17190      14   17160   17154   17148   17193      10
   17160   17154   17163   17166      14   17160   17154   17163   17169      15
   17160   17154   17163   17181      15   17157   17154   17148   17193      10
   17157   17154   17163   17166      14   17157   17154   17163   17169      15
   17157   17154   17163   17181      15   17154   17163   17169   17172      15
   17154   17163   17169   17175      15   17154   17163   17169   17178      15
   17154   17163   17181   17184      15   17154   17163   17181   17187      15
   17154   17163   17181   17190      15   17151   17148   17154   17157      10
   17151   17148   17154   17160      10   17151   17148   17154   17163      10
   17151   17148   17193   17196      19   17151   17148  -17193   17196       3
   17151   17148  -17193   17196      20   17151   17148   17193   17199       3
   17148   17154   17163   17166      15   17148   17193   17199   17202       2
   17145   17142   17148   17151       3   17145   17142   17148   17154       3
   17145   17142   17148   17193       3   17142   17148   17154   17157      10
   17142   17148   17154   17160      10   17229   17226   17232   17235       1
   17229   17226  -17232   17235       2   17226   17232   17238   17241       3
   17217   17211   17205   17226      10   17217   17211   17220   17223      95
   17214   17211   17205   17226      10   17214   17211   17220   17223      95
   17208   17205   17211   17214      10   17208   17205   17211   17217      10
   17208   17205   17211   17220      90   17208   17205  -17211   17220      29
   17208   17205   17226   17229      19   17208   17205  -17226   17229       3
   17208   17205  -17226   17229      20   17208   17205   17226   17232       3
   17205   17211   17220   17223     127   17205   17211  -17220   17223     128
   17205   17211  -17220   17223     129   17205   17211  -17220   17223     130
   17205   17226   17232   17235       2   17202   17199   17205   17208       3
   17202   17199   17205   17211       3   17202   17199   17205   17226       3
   17199   17205   17211   17214      10   17199   17205   17211   17217      10
   17265   17262   17268   17271       1   17265   17262  -17268   17271       2
   17262   17268   17274   17277       3   17262   17268   17274   17280       3
   17250   17244   17238   17262      10   17250   17244   17253   17256       3
   17250   17244   17253   17259       3   17247   17244   17238   17262      10
   17247   17244   17253   17256       3   17247   17244   17253   17259       3
   17241   17238   17244   17247      10   17241   17238   17244   17250      10
   17241   17238   17244   17253      10   17241   17238   17262   17265      19
   17241   17238  -17262   17265       3   17241   17238  -17262   17265      20
   17241   17238   17262   17268       3   17238   17262   17268   17271       2
   17235   17232   17238   17241       3   17235   17232   17238   17244       3
   17235   17232   17238   17262       3   17232   17238   17244   17247      10
   17232   17238   17244   17250      10   17286   17283   17289   17292       1
   17286   17283  -17289   17292       2   17283   17289   17295   17298       3
   17280   17274   17283   17286      19   17280   17274  -17283   17286       3
   17280   17274  -17283   17286      20   17280   17274   17283   17289       3
   17277   17274   17283   17286      19   17277   17274  -17283   17286       3
   17277   17274  -17283   17286      20   17277   17274   17283   17289       3
   17274   17283   17289   17292       2   17271   17268   17274   17277       3
   17271   17268   17274   17280       3   17271   17268   17274   17283       3
   17334   17331   17337   17340       1   17334   17331  -17337   17340       2
   17331   17337   17343   17346       3   17316   17307   17301   17319      15
   17313   17307   17301   17319      15   17310   17307   17301   17319      15
   17307   17301   17319   17322      15   17307   17301   17319   17325      15
   17307   17301   17319   17328      15   17304   17301   17295   17331      10
   17304   17301   17307   17310      14   17304   17301   17307   17313      14
   17304   17301   17307   17316      14   17304   17301   17319   17322      14
   17304   17301   17319   17325      14   17304   17301   17319   17328      14
   17298   17295   17301   17304      10   17298   17295   17301   17307      10
   17298   17295   17301   17319      10   17298   17295   17331   17334      19
   17298   17295  -17331   17334       3   17298   17295  -17331   17334      20
   17298   17295   17331   17337       3   17295   17301   17307   17310      15
   17295   17301   17307   17313      15   17295   17301   17307   17316      15
   17295   17301   17319   17322      15   17295   17301   17319   17325      15
   17295   17301   17319   17328      15   17295   17331   17337   17340       2
   17292   17289   17295   17298       3   17292   17289   17295   17301       3
   17292   17289   17295   17331       3   17289   17295   17301   17304      10
   17364   17361   17367   17370       1   17364   17361  -17367   17370       2
   17361   17367   17373   17376       3   17358   17349   17343   17361      10
   17355   17349   17343   17361      10   17352   17349   17343   17361      10
   17346   17343   17349   17352      10   17346   17343   17349   17355      10
   17346   17343   17349   17358      10   17346   17343   17361   17364      19
   17346   17343  -17361   17364       3   17346   17343  -17361   17364      20
   17346   17343   17361   17367       3   17343   17361   17367   17370       2
   17340   17337   17343   17346       3   17340   17337   17343   17349       3
   17340   17337   17343   17361       3   17337   17343   17349   17352      10
   17337   17343   17349   17355      10   17337   17343   17349   17358      10
   17412   17409   17415   17418       1   17412   17409  -17415   17418       2
   17409   17415   17421   17424       3   17394   17385   17379   17397      15
   17391   17385   17379   17397      15   17388   17385   17379   17397      15
   17385   17379   17397   17400      15   17385   17379   17397   17403      15
   17385   17379   17397   17406      15   17382   17379   17373   17409      10
   17382   17379   17385   17388      14   17382   17379   17385   17391      14
   17382   17379   17385   17394      14   17382   17379   17397   17400      14
   17382   17379   17397   17403      14   17382   17379   17397   17406      14
   17376   17373   17379   17382      10   17376   17373   17379   17385      10
   17376   17373   17379   17397      10   17376   17373   17409   17412      19
   17376   17373  -17409   17412       3   17376   17373  -17409   17412      20
   17376   17373   17409   17415       3   17373   17379   17385   17388      15
   17373   17379   17385   17391      15   17373   17379   17385   17394      15
   17373   17379   17397   17400      15   17373   17379   17397   17403      15
   17373   17379   17397   17406      15   17373   17409   17415   17418       2
   17370   17367   17373   17376       3   17370   17367   17373   17379       3
   17370   17367   17373   17409       3   17367   17373   17379   17382      10
   17469   17466   17472   17475       1   17469   17466  -17472   17475       2
   17466   17472   17478   17481       3   17451   17442   17436   17454      15
   17448   17442   17436   17454      15   17445   17442   17436   17454      15
   17442   17436   17454   17457      15   17442   17436   17454   17460      15
   17442   17436   17454   17463      15   17439   17436   17442   17445      14
   17439   17436   17442   17448      14   17439   17436   17442   17451      14
   17439   17436   17454   17457      14   17439   17436   17454   17460      14
   17439   17436   17454   17463      14   17433   17427   17421   17466      10
   17433   17427   17436   17439      14   17433   17427   17436   17442      15
   17433   17427   17436   17454      15   17430   17427   17421   17466      10
   17430   17427   17436   17439      14   17430   17427   17436   17442      15
   17430   17427   17436   17454      15   17427   17436   17442   17445      15
   17427   17436   17442   17448      15   17427   17436   17442   17451      15
   17427   17436   17454   17457      15   17427   17436   17454   17460      15
   17427   17436   17454   17463      15   17424   17421   17427   17430      10
   17424   17421   17427   17433      10   17424   17421   17427   17436      10
   17424   17421   17466   17469      19   17424   17421  -17466   17469       3
   17424   17421  -17466   17469      20   17424   17421   17466   17472       3
   17421   17427   17436   17439      15   17421   17466   17472   17475       2
   17418   17415   17421   17424       3   17418   17415   17421   17427       3
   17418   17415   17421   17466       3   17415   17421   17427   17430      10
   17415   17421   17427   17433      10   17535   17532   17538   17541       1
   17535   17532  -17538   17541       2   17532   17538   17544   17547       3
   17517   17511   17520   17523      10   17517   17511   17520   17526      10
   17517   17511   17520   17529      10   17514   17511   17520   17523      10
   17514   17511   17520   17526      10   17514   17511   17520   17529      10
   17508   17502   17511   17514      10   17508   17502   17511   17517      10
   17508   17502   17511   17520      10   17505   17502   17511   17514      10
   17505   17502   17511   17517      10   17505   17502   17511   17520      10
   17502   17511   17520   17523      10   17502   17511   17520   17526      10
   17502   17511   17520   17529      10   17499   17493   17502   17505      14
   17499   17493   17502   17508      14   17499   17493   17502   17511      15
   17496   17493   17502   17505      14   17496   17493   17502   17508      14
   17496   17493   17502   17511      15   17493   17502   17511   17514      10
   17493   17502   17511   17517      10   17490   17484   17478   17532      10
   17490   17484   17493   17496      14   17490   17484   17493   17499      14
   17490   17484   17493   17502      15   17487   17484   17478   17532      10
   17487   17484   17493   17496      14   17487   17484   17493   17499      14
   17487   17484   17493   17502      15   17484   17493   17502   17505      15
   17484   17493   17502   17508      15   17481   17478   17484   17487      10
   17481   17478   17484   17490      10   17481   17478   17484   17493      10
   17481   17478   17532   17535      19   17481   17478  -17532   17535       3
   17481   17478  -17532   17535      20   17481   17478   17532   17538       3
   17478   17484   17493   17496      15   17478   17484   17493   17499      15
   17478   17532   17538   17541       2   17475   17472   17478   17481       3
   17475   17472   17478   17484       3   17475   17472   17478   17532       3
   17472   17478   17484   17487      10   17472   17478   17484   17490      10
   17583   17580   17586   17589       1   17583   17580  -17586   17589       2
   17580   17586   17592   17595       3   17580   17586   17592   17598       3
   17565   17556   17550   17568      15   17562   17556   17550   17568      15
   17559   17556   17550   17568      15   17556   17550   17568   17571      15
   17556   17550   17568   17574      15   17556   17550   17568   17577      15
   17553   17550   17544   17580      10   17553   17550   17556   17559      14
   17553   17550   17556   17562      14   17553   17550   17556   17565      14
   17553   17550   17568   17571      14   17553   17550   17568   17574      14
   17553   17550   17568   17577      14   17547   17544   17550   17553      10
   17547   17544   17550   17556      10   17547   17544   17550   17568      10
   17547   17544   17580   17583      19   17547   17544  -17580   17583       3
   17547   17544  -17580   17583      20   17547   17544   17580   17586       3
   17544   17550   17556   17559      15   17544   17550   17556   17562      15
   17544   17550   17556   17565      15   17544   17550   17568   17571      15
   17544   17550   17568   17574      15   17544   17550   17568   17577      15
   17544   17580   17586   17589       2   17541   17538   17544   17547       3
   17541   17538   17544   17550       3   17541   17538   17544   17580       3
   17538   17544   17550   17553      10   17604   17601   17607   17610       1
   17604   17601  -17607   17610       2   17601   17607   17613   17616       3
   17601   17607   17613   17619       3   17598   17592   17601   17604      19
   17598   17592  -17601   17604       3   17598   17592  -17601   17604      20
   17598   17592   17601   17607       3   17595   17592   17601   17604      19
   17595   17592  -17601   17604       3   17595   17592  -17601   17604      20
   17595   17592   17601   17607       3   17592   17601   17607   17610       2
   17589   17586   17592   17595       3   17589   17586   17592   17598       3
   17589   17586   17592   17601       3   17625   17622   17628   17631       1
   17625   17622  -17628   17631       2   17622   17628   17634   17637       3
   17619   17613   17622   17625      19   17619   17613  -17622   17625       3
   17619   17613  -17622   17625      20   17619   17613   17622   17628       3
   17616   17613   17622   17625      19   17616   17613  -17622   17625       3
   17616   17613  -17622   17625      20   17616   17613   17622   17628       3
   17613   17622   17628   17631       2   17610   17607   17613   17616       3
   17610   17607   17613   17619       3   17610   17607   17613   17622       3
   17667   17664   17670   17673       1   17667   17664  -17670   17673       2
   17664   17670   17676   17679       3   17655   17646   17640   17658      90
   17655   17646  -17640   17658      29   17652   17646   17640   17658      90
   17652   17646  -17640   17658      29   17649   17646   17640   17658      90
   17649   17646  -17640   17658      29   17646   17640   17658   17661      91
   17646   17640  -17658   17661      92   17646   17640  -17658   17661      93
   17646   17640  -17658   17661      94   17643   17640   17634   17664      10
   17643   17640   17646   17649      10   17643   17640   17646   17652      10
   17643   17640   17646   17655      10   17643   17640   17658   17661      95
   17637   17634   17640   17643      10   17637   17634   17640   17646      10
   17637   17634   17640   17658      90   17637   17634  -17640   17658      29
   17637   17634   17664   17667      19   17637   17634  -17664   17667       3
   17637   17634  -17664   17667      20   17637   17634   17664   17670       3
   17634   17640   17646   17649      15   17634   17640   17646   17652      15
   17634   17640   17646   17655      15   17634   17640   17658   17661      96
   17634   17640  -17658   17661      97   17634   17640  -17658   17661      93
   17634   17640  -17658   17661      98   17634   17664   17670   17673       2
   17631   17628   17634   17637       3   17631   17628   17634   17640       3
   17631   17628   17634   17664       3   17628   17634   17640   17643      10
   17700   17697   17703   17706       1   17700   17697  -17703   17706       2
   17697   17703   17709   17712       3   17688   17682   17676   17697      10
   17688   17682   17691   17694      95   17685   17682   17676   17697      10
   17685   17682   17691   17694      95   17679   17676   17682   17685      10
   17679   17676   17682   17688      10   17679   17676   17682   17691      90
   17679   17676  -17682   17691      29   17679   17676   17697   17700      19
   17679   17676  -17697   17700       3   17679   17676  -17697   17700      20
   17679   17676   17697   17703       3   17676   17682   17691   17694     127
   17676   17682  -17691   17694     128   17676   17682  -17691   17694     129
   17676   17682  -17691   17694     130   17676   17697   17703   17706       2
   17673   17670   17676   17679       3   17673   17670   17676   17682       3
   17673   17670   17676   17697       3   17670   17676   17682   17685      10
   17670   17676   17682   17688      10   17736   17733   17739   17742       1
   17736   17733  -17739   17742       2   17733   17739   17745   17748       3
   17721   17715   17709   17733      10   17721   17715   17724   17727       3
   17721   17715   17724   17730       3   17718   17715   17709   17733      10
   17718   17715   17724   17727       3   17718   17715   17724   17730       3
   17712   17709   17715   17718      10   17712   17709   17715   17721      10
   17712   17709   17715   17724      10   17712   17709   17733   17736      19
   17712   17709  -17733   17736       3   17712   17709  -17733   17736      20
   17712   17709   17733   17739       3   17709   17733   17739   17742       2
   17706   17703   17709   17712       3   17706   17703   17709   17715       3
   17706   17703   17709   17733       3   17703   17709   17715   17718      10
   17703   17709   17715   17721      10   17784   17781   17787   17790       1
   17784   17781  -17787   17790       2   17781   17787   17793   17796       3
   17766   17757   17751   17769      15   17763   17757   17751   17769      15
   17760   17757   17751   17769      15   17757   17751   17769   17772      15
   17757   17751   17769   17775      15   17757   17751   17769   17778      15
   17754   17751   17745   17781      10   17754   17751   17757   17760      14
   17754   17751   17757   17763      14   17754   17751   17757   17766      14
   17754   17751   17769   17772      14   17754   17751   17769   17775      14
   17754   17751   17769   17778      14   17748   17745   17751   17754      10
   17748   17745   17751   17757      10   17748   17745   17751   17769      10
   17748   17745   17781   17784      19   17748   17745  -17781   17784       3
   17748   17745  -17781   17784      20   17748   17745   17781   17787       3
   17745   17751   17757   17760      15   17745   17751   17757   17763      15
   17745   17751   17757   17766      15   17745   17751   17769   17772      15
   17745   17751   17769   17775      15   17745   17751   17769   17778      15
   17745   17781   17787   17790       2   17742   17739   17745   17748       3
   17742   17739   17745   17751       3   17742   17739   17745   17781       3
   17739   17745   17751   17754      10   17829   17826   17832   17835       1
   17829   17826  -17832   17835       2   17826   17832   17838   17841       3
   17814   17808   17817   17820       3   17814   17808   17817   17823       3
   17811   17808   17817   17820       3   17811   17808   17817   17823       3
   17805   17799   17793   17826      10   17805   17799   17808   17811      14
   17805   17799   17808   17814      14   17805   17799   17808   17817      10
   17802   17799   17793   17826      10   17802   17799   17808   17811      14
   17802   17799   17808   17814      14   17802   17799   17808   17817      10
   17796   17793   17799   17802      10   17796   17793   17799   17805      10
   17796   17793   17799   17808      10   17796   17793   17826   17829      19
   17796   17793  -17826   17829       3   17796   17793  -17826   17829      20
   17796   17793   17826   17832       3   17793   17799   17808   17811      15
   17793   17799   17808   17814      15   17793   17826   17832   17835       2
   17790   17787   17793   17796       3   17790   17787   17793   17799       3
   17790   17787   17793   17826       3   17787   17793   17799   17802      10
   17787   17793   17799   17805      10   17877   17874   17880   17883       1
   17877   17874  -17880   17883       2   17874   17880   17886   17889       3
   17859   17850   17844   17862      15   17856   17850   17844   17862      15
   17853   17850   17844   17862      15   17850   17844   17862   17865      15
   17850   17844   17862   17868      15   17850   17844   17862   17871      15
   17847   17844   17838   17874      10   17847   17844   17850   17853      14
   17847   17844   17850   17856      14   17847   17844   17850   17859      14
   17847   17844   17862   17865      14   17847   17844   17862   17868      14
   17847   17844   17862   17871      14   17841   17838   17844   17847      10
   17841   17838   17844   17850      10   17841   17838   17844   17862      10
   17841   17838   17874   17877      19   17841   17838  -17874   17877       3
   17841   17838  -17874   17877      20   17841   17838   17874   17880       3
   17838   17844   17850   17853      15   17838   17844   17850   17856      15
   17838   17844   17850   17859      15   17838   17844   17862   17865      15
   17838   17844   17862   17868      15   17838   17844   17862   17871      15
   17838   17874   17880   17883       2   17835   17832   17838   17841       3
   17835   17832   17838   17844       3   17835   17832   17838   17874       3
   17832   17838   17844   17847      10   17919   17916   17922   17925       1
   17919   17916  -17922   17925       2   17916   17922   17928   17931       3
   17904   17901   17907   17910       1   17904   17901  -17907   17910       2
   17904   17901   17907   17913       1   17904   17901  -17907   17913       2
   17898   17892   17886   17916      10   17898   17892   17901   17904      19
   17898   17892  -17901   17904       3   17898   17892  -17901   17904      20
   17898   17892   17901   17907       3   17895   17892   17886   17916      10
   17895   17892   17901   17904      19   17895   17892  -17901   17904       3
   17895   17892  -17901   17904      20   17895   17892   17901   17907       3
   17892   17901   17907   17910       2   17892   17901   17907   17913       2
   17889   17886   17892   17895      10   17889   17886   17892   17898      10
   17889   17886   17892   17901      10   17889   17886   17916   17919      19
   17889   17886  -17916   17919       3   17889   17886  -17916   17919      20
   17889   17886   17916   17922       3   17886   17916   17922   17925       2
   17883   17880   17886   17889       3   17883   17880   17886   17892       3
   17883   17880   17886   17916       3   17880   17886   17892   17895      10
   17880   17886   17892   17898      10   17964   17961   17967   17970       1
   17964   17961  -17967   17970       2   17961   17967   17973   17976       3
   17949   17943   17952   17955       3   17949   17943   17952   17958       3
   17946   17943   17952   17955       3   17946   17943   17952   17958       3
   17940   17934   17928   17961      10   17940   17934   17943   17946      14
   17940   17934   17943   17949      14   17940   17934   17943   17952      10
   17937   17934   17928   17961      10   17937   17934   17943   17946      14
   17937   17934   17943   17949      14   17937   17934   17943   17952      10
   17931   17928   17934   17937      10   17931   17928   17934   17940      10
   17931   17928   17934   17943      10   17931   17928   17961   17964      19
   17931   17928  -17961   17964       3   17931   17928  -17961   17964      20
   17931   17928   17961   17967       3   17928   17934   17943   17946      15
   17928   17934   17943   17949      15   17928   17961   17967   17970       2
   17925   17922   17928   17931       3   17925   17922   17928   17934       3
   17925   17922   17928   17961       3   17922   17928   17934   17937      10
   17922   17928   17934   17940      10   18030   18027   18033   18036       1
   18030   18027  -18033   18036       2   18027   18033   18039   18042       3
   18012   18006   18015   18018      10   18012   18006   18015   18021      10
   18012   18006   18015   18024      10   18009   18006   18015   18018      10
   18009   18006   18015   18021      10   18009   18006   18015   18024      10
   18003   17997   18006   18009      10   18003   17997   18006   18012      10
   18003   17997   18006   18015      10   18000   17997   18006   18009      10
   18000   17997   18006   18012      10   18000   17997   18006   18015      10
   17997   18006   18015   18018      10   17997   18006   18015   18021      10
   17997   18006   18015   18024      10   17994   17988   17997   18000      14
   17994   17988   17997   18003      14   17994   17988   17997   18006      15
   17991   17988   17997   18000      14   17991   17988   17997   18003      14
   17991   17988   17997   18006      15   17988   17997   18006   18009      10
   17988   17997   18006   18012      10   17985   17979   17973   18027      10
   17985   17979   17988   17991      14   17985   17979   17988   17994      14
   17985   17979   17988   17997      15   17982   17979   17973   18027      10
   17982   17979   17988   17991      14   17982   17979   17988   17994      14
   17982   17979   17988   17997      15   17979   17988   17997   18000      15
   17979   17988   17997   18003      15   17976   17973   17979   17982      10
   17976   17973   17979   17985      10   17976   17973   17979   17988      10
   17976   17973   18027   18030      19   17976   17973  -18027   18030       3
   17976   17973  -18027   18030      20   17976   17973   18027   18033       3
   17973   17979   17988   17991      15   17973   17979   17988   17994      15
   17973   18027   18033   18036       2   17970   17967   17973   17976       3
   17970   17967   17973   17979       3   17970   17967   17973   18027       3
   17967   17973   17979   17982      10   17967   17973   17979   17985      10
   18096   18093   18099   18102       1   18096   18093  -18099   18102       2
   18093   18099   18105   18108       3   18078   18072   18081   18084      10
   18078   18072   18081   18087      10   18078   18072   18081   18090      10
   18075   18072   18081   18084      10   18075   18072   18081   18087      10
   18075   18072   18081   18090      10   18069   18063   18072   18075      10
   18069   18063   18072   18078      10   18069   18063   18072   18081      10
   18066   18063   18072   18075      10   18066   18063   18072   18078      10
   18066   18063   18072   18081      10   18063   18072   18081   18084      10
   18063   18072   18081   18087      10   18063   18072   18081   18090      10
   18060   18054   18063   18066      14   18060   18054   18063   18069      14
   18060   18054   18063   18072      15   18057   18054   18063   18066      14
   18057   18054   18063   18069      14   18057   18054   18063   18072      15
   18054   18063   18072   18075      10   18054   18063   18072   18078      10
   18051   18045   18039   18093      10   18051   18045   18054   18057      14
   18051   18045   18054   18060      14   18051   18045   18054   18063      15
   18048   18045   18039   18093      10   18048   18045   18054   18057      14
   18048   18045   18054   18060      14   18048   18045   18054   18063      15
   18045   18054   18063   18066      15   18045   18054   18063   18069      15
   18042   18039   18045   18048      10   18042   18039   18045   18051      10
   18042   18039   18045   18054      10   18042   18039   18093   18096      19
   18042   18039  -18093   18096       3   18042   18039  -18093   18096      20
   18042   18039   18093   18099       3   18039   18045   18054   18057      15
   18039   18045   18054   18060      15   18039   18093   18099   18102       2
   18036   18033   18039   18042       3   18036   18033   18039   18045       3
   18036   18033   18039   18093       3   18033   18039   18045   18048      10
   18033   18039   18045   18051      10   18132   18129   18135   18138       1
   18132   18129  -18135   18138       2   18129   18135   18141   18144       3
   18117   18111   18105   18129      10   18117   18111   18120   18123       3
   18117   18111   18120   18126       3   18114   18111   18105   18129      10
   18114   18111   18120   18123       3   18114   18111   18120   18126       3
   18108   18105   18111   18114      10   18108   18105   18111   18117      10
   18108   18105   18111   18120      10   18108   18105   18129   18132      19
   18108   18105  -18129   18132       3   18108   18105  -18129   18132      20
   18108   18105   18129   18135       3   18105   18129   18135   18138       2
   18102   18099   18105   18108       3   18102   18099   18105   18111       3
   18102   18099   18105   18129       3   18099   18105   18111   18114      10
   18099   18105   18111   18117      10   18204   18201   18207   18210       1
   18204   18201  -18207   18210       2   18201   18207   18213   18216       3
   18189   18183   18180   18192      51   18189   18183  -18180   18192       6
   18186   18183   18180   18192      51   18186   18183  -18180   18192       6
   18183   18180   18192   18195      51   18183   18180  -18192   18195       6
   18183   18180   18192   18198      51   18183   18180  -18192   18198       6
   18177   18174   18180   18183      51   18177   18174  -18180   18183       6
   18177   18174   18180   18192      51   18177   18174  -18180   18192       6
   18174   18180   18183   18186      51   18174   18180  -18183   18186       6
   18174   18180   18183   18189      51   18174   18180  -18183   18189       6
   18174   18180   18192   18195      51   18174   18180  -18192   18195       6
   18174   18180   18192   18198      51   18174   18180  -18192   18198       6
   18171   18165   18174   18177      29   18171   18165   18174   18180      29
   18168   18165   18174   18177      29   18168   18165   18174   18180      29
   18162   18156   18165   18168      10   18162   18156   18165   18171      10
   18162   18156   18165   18174      10   18159   18156   18165   18168      10
   18159   18156   18165   18171      10   18159   18156   18165   18174      10
   18156   18165   18174   18177      29   18153   18147   18141   18201      10
   18153   18147   18156   18159      14   18153   18147   18156   18162      14
   18153   18147   18156   18165      15   18150   18147   18141   18201      10
   18150   18147   18156   18159      14   18150   18147   18156   18162      14
   18150   18147   18156   18165      15   18147   18156   18165   18168      10
   18147   18156   18165   18171      10   18144   18141   18147   18150      10
   18144   18141   18147   18153      10   18144   18141   18147   18156      10
   18144   18141   18201   18204      19   18144   18141  -18201   18204       3
   18144   18141  -18201   18204      20   18144   18141   18201   18207       3
   18141   18147   18156   18159      15   18141   18147   18156   18162      15
   18141   18201   18207   18210       2   18138   18135   18141   18144       3
   18138   18135   18141   18147       3   18138   18135   18141   18201       3
   18135   18141   18147   18150      10   18135   18141   18147   18153      10
   18252   18249   18255   18258       1   18252   18249  -18255   18258       2
   18249   18255   18261   18264       3   18234   18225   18219   18237      15
   18231   18225   18219   18237      15   18228   18225   18219   18237      15
   18225   18219   18237   18240      15   18225   18219   18237   18243      15
   18225   18219   18237   18246      15   18222   18219   18213   18249      10
   18222   18219   18225   18228      14   18222   18219   18225   18231      14
   18222   18219   18225   18234      14   18222   18219   18237   18240      14
   18222   18219   18237   18243      14   18222   18219   18237   18246      14
   18216   18213   18219   18222      10   18216   18213   18219   18225      10
   18216   18213   18219   18237      10   18216   18213   18249   18252      19
   18216   18213  -18249   18252       3   18216   18213  -18249   18252      20
   18216   18213   18249   18255       3   18213   18219   18225   18228      15
   18213   18219   18225   18231      15   18213   18219   18225   18234      15
   18213   18219   18237   18240      15   18213   18219   18237   18243      15
   18213   18219   18237   18246      15   18213   18249   18255   18258       2
   18210   18207   18213   18216       3   18210   18207   18213   18219       3
   18210   18207   18213   18249       3   18207   18213   18219   18222      10
   18294   18291   18297   18300       1   18294   18291  -18297   18300       2
   18291   18297   18303   18306       3   18282   18273   18267   18285      90
   18282   18273  -18267   18285      29   18279   18273   18267   18285      90
   18279   18273  -18267   18285      29   18276   18273   18267   18285      90
   18276   18273  -18267   18285      29   18273   18267   18285   18288      91
   18273   18267  -18285   18288      92   18273   18267  -18285   18288      93
   18273   18267  -18285   18288      94   18270   18267   18261   18291      10
   18270   18267   18273   18276      10   18270   18267   18273   18279      10
   18270   18267   18273   18282      10   18270   18267   18285   18288      95
   18264   18261   18267   18270      10   18264   18261   18267   18273      10
   18264   18261   18267   18285      90   18264   18261  -18267   18285      29
   18264   18261   18291   18294      19   18264   18261  -18291   18294       3
   18264   18261  -18291   18294      20   18264   18261   18291   18297       3
   18261   18267   18273   18276      15   18261   18267   18273   18279      15
   18261   18267   18273   18282      15   18261   18267   18285   18288      96
   18261   18267  -18285   18288      97   18261   18267  -18285   18288      93
   18261   18267  -18285   18288      98   18261   18291   18297   18300       2
   18258   18255   18261   18264       3   18258   18255   18261   18267       3
   18258   18255   18261   18291       3   18255   18261   18267   18270      10
   18333   18330   18336   18339       1   18333   18330  -18336   18339       2
   18330   18336   18342   18345       3   18321   18318   18324   18327     189
   18321   18318  -18324   18327     190   18315   18309   18303   18330      10
   18315   18309   18318   18321      19   18315   18309  -18318   18321       3
   18315   18309  -18318   18321      20   18315   18309   18318   18324       3
   18312   18309   18303   18330      10   18312   18309   18318   18321      19
   18312   18309  -18318   18321       3   18312   18309  -18318   18321      20
   18312   18309   18318   18324       3   18309   18318   18324   18327     191
   18309   18318  -18324   18327     192   18309   18318  -18324   18327     193
   18309   18318  -18324   18327     194   18306   18303   18309   18312      10
   18306   18303   18309   18315      10   18306   18303   18309   18318      10
   18306   18303   18330   18333      19   18306   18303  -18330   18333       3
   18306   18303  -18330   18333      20   18306   18303   18330   18336       3
   18303   18330   18336   18339       2   18300   18297   18303   18306       3
   18300   18297   18303   18309       3   18300   18297   18303   18330       3
   18297   18303   18309   18312      10   18297   18303   18309   18315      10
   18363   18360   18366   18369       1   18363   18360  -18366   18369       2
   18360   18366   18372   18375       3   18357   18348   18342   18360      10
   18354   18348   18342   18360      10   18351   18348   18342   18360      10
   18345   18342   18348   18351      10   18345   18342   18348   18354      10
   18345   18342   18348   18357      10   18345   18342   18360   18363      19
   18345   18342  -18360   18363       3   18345   18342  -18360   18363      20
   18345   18342   18360   18366       3   18342   18360   18366   18369       2
   18339   18336   18342   18345       3   18339   18336   18342   18348       3
   18339   18336   18342   18360       3   18336   18342   18348   18351      10
   18336   18342   18348   18354      10   18336   18342   18348   18357      10
   18420   18417   18423   18426       1   18420   18417  -18423   18426       2
   18417   18423   18429   18432       3   18402   18393   18387   18405      15
   18399   18393   18387   18405      15   18396   18393   18387   18405      15
   18393   18387   18405   18408      15   18393   18387   18405   18411      15
   18393   18387   18405   18414      15   18390   18387   18393   18396      14
   18390   18387   18393   18399      14   18390   18387   18393   18402      14
   18390   18387   18405   18408      14   18390   18387   18405   18411      14
   18390   18387   18405   18414      14   18384   18378   18372   18417      10
   18384   18378   18387   18390      14   18384   18378   18387   18393      15
   18384   18378   18387   18405      15   18381   18378   18372   18417      10
   18381   18378   18387   18390      14   18381   18378   18387   18393      15
   18381   18378   18387   18405      15   18378   18387   18393   18396      15
   18378   18387   18393   18399      15   18378   18387   18393   18402      15
   18378   18387   18405   18408      15   18378   18387   18405   18411      15
   18378   18387   18405   18414      15   18375   18372   18378   18381      10
   18375   18372   18378   18384      10   18375   18372   18378   18387      10
   18375   18372   18417   18420      19   18375   18372  -18417   18420       3
   18375   18372  -18417   18420      20   18375   18372   18417   18423       3
   18372   18378   18387   18390      15   18372   18417   18423   18426       2
   18369   18366   18372   18375       3   18369   18366   18372   18378       3
   18369   18366   18372   18417       3   18366   18372   18378   18381      10
   18366   18372   18378   18384      10   18462   18459   18465   18468       1
   18462   18459  -18465   18468       2   18459   18465   18471   18474       3
   18447   18444   18450   18453       1   18447   18444  -18450   18453       2
   18447   18444   18450   18456       1   18447   18444  -18450   18456       2
   18441   18435   18429   18459      10   18441   18435   18444   18447      19
   18441   18435  -18444   18447       3   18441   18435  -18444   18447      20
   18441   18435   18444   18450       3   18438   18435   18429   18459      10
   18438   18435   18444   18447      19   18438   18435  -18444   18447       3
   18438   18435  -18444   18447      20   18438   18435   18444   18450       3
   18435   18444   18450   18453       2   18435   18444   18450   18456       2
   18432   18429   18435   18438      10   18432   18429   18435   18441      10
   18432   18429   18435   18444      10   18432   18429   18459   18462      19
   18432   18429  -18459   18462       3   18432   18429  -18459   18462      20
   18432   18429   18459   18465       3   18429   18459   18465   18468       2
   18426   18423   18429   18432       3   18426   18423   18429   18435       3
   18426   18423   18429   18459       3   18423   18429   18435   18438      10
   18423   18429   18435   18441      10   18492   18489   18495   18498       1
   18492   18489  -18495   18498       2   18489   18495   18501   18504       3
   18486   18477   18471   18489      10   18483   18477   18471   18489      10
   18480   18477   18471   18489      10   18474   18471   18477   18480      10
   18474   18471   18477   18483      10   18474   18471   18477   18486      10
   18474   18471   18489   18492      19   18474   18471  -18489   18492       3
   18474   18471  -18489   18492      20   18474   18471   18489   18495       3
   18471   18489   18495   18498       2   18468   18465   18471   18474       3
   18468   18465   18471   18477       3   18468   18465   18471   18489       3
   18465   18471   18477   18480      10   18465   18471   18477   18483      10
   18465   18471   18477   18486      10   18534   18531   18537   18540       1
   18534   18531  -18537   18540       2   18531   18537   18543   18546       3
   18522   18513   18507   18525      90   18522   18513  -18507   18525      29
   18519   18513   18507   18525      90   18519   18513  -18507   18525      29
   18516   18513   18507   18525      90   18516   18513  -18507   18525      29
   18513   18507   18525   18528      91   18513   18507  -18525   18528      92
   18513   18507  -18525   18528      93   18513   18507  -18525   18528      94
   18510   18507   18501   18531      10   18510   18507   18513   18516      10
   18510   18507   18513   18519      10   18510   18507   18513   18522      10
   18510   18507   18525   18528      95   18504   18501   18507   18510      10
   18504   18501   18507   18513      10   18504   18501   18507   18525      90
   18504   18501  -18507   18525      29   18504   18501   18531   18534      19
   18504   18501  -18531   18534       3   18504   18501  -18531   18534      20
   18504   18501   18531   18537       3   18501   18507   18513   18516      15
   18501   18507   18513   18519      15   18501   18507   18513   18522      15
   18501   18507   18525   18528      96   18501   18507  -18525   18528      97
   18501   18507  -18525   18528      93   18501   18507  -18525   18528      98
   18501   18531   18537   18540       2   18498   18495   18501   18504       3
   18498   18495   18501   18507       3   18498   18495   18501   18531       3
   18495   18501   18507   18510      10   18606   18603   18609   18612       1
   18606   18603  -18609   18612       2   18603   18609   18615   18618       3
   18591   18585   18582   18594      51   18591   18585  -18582   18594       6
   18588   18585   18582   18594      51   18588   18585  -18582   18594       6
   18585   18582   18594   18597      51   18585   18582  -18594   18597       6
   18585   18582   18594   18600      51   18585   18582  -18594   18600       6
   18579   18576   18582   18585      51   18579   18576  -18582   18585       6
   18579   18576   18582   18594      51   18579   18576  -18582   18594       6
   18576   18582   18585   18588      51   18576   18582  -18585   18588       6
   18576   18582   18585   18591      51   18576   18582  -18585   18591       6
   18576   18582   18594   18597      51   18576   18582  -18594   18597       6
   18576   18582   18594   18600      51   18576   18582  -18594   18600       6
   18573   18567   18576   18579      29   18573   18567   18576   18582      29
   18570   18567   18576   18579      29   18570   18567   18576   18582      29
   18564   18558   18567   18570      10   18564   18558   18567   18573      10
   18564   18558   18567   18576      10   18561   18558   18567   18570      10
   18561   18558   18567   18573      10   18561   18558   18567   18576      10
   18558   18567   18576   18579      29   18555   18549   18543   18603      10
   18555   18549   18558   18561      14   18555   18549   18558   18564      14
   18555   18549   18558   18567      15   18552   18549   18543   18603      10
   18552   18549   18558   18561      14   18552   18549   18558   18564      14
   18552   18549   18558   18567      15   18549   18558   18567   18570      10
   18549   18558   18567   18573      10   18546   18543   18549   18552      10
   18546   18543   18549   18555      10   18546   18543   18549   18558      10
   18546   18543   18603   18606      19   18546   18543  -18603   18606       3
   18546   18543  -18603   18606      20   18546   18543   18603   18609       3
   18543   18549   18558   18561      15   18543   18549   18558   18564      15
   18543   18603   18609   18612       2   18540   18537   18543   18546       3
   18540   18537   18543   18549       3   18540   18537   18543   18603       3
   18537   18543   18549   18552      10   18537   18543   18549   18555      10
   18636   18633   18639   18642       1   18636   18633  -18639   18642       2
   18633   18639   18645   18648       3   18630   18621   18615   18633      10
   18627   18621   18615   18633      10   18624   18621   18615   18633      10
   18618   18615   18621   18624      10   18618   18615   18621   18627      10
   18618   18615   18621   18630      10   18618   18615   18633   18636      19
   18618   18615  -18633   18636       3   18618   18615  -18633   18636      20
   18618   18615   18633   18639       3   18615   18633   18639   18642       2
   18612   18609   18615   18618       3   18612   18609   18615   18621       3
   18612   18609   18615   18633       3   18609   18615   18621   18624      10
   18609   18615   18621   18627      10   18609   18615   18621   18630      10
   18666   18663   18669   18672       1   18666   18663  -18669   18672       2
   18663   18669   18675   18678       3   18660   18651   18645   18663      10
   18657   18651   18645   18663      10   18654   18651   18645   18663      10
   18648   18645   18651   18654      10   18648   18645   18651   18657      10
   18648   18645   18651   18660      10   18648   18645   18663   18666      19
   18648   18645  -18663   18666       3   18648   18645  -18663   18666      20
   18648   18645   18663   18669       3   18645   18663   18669   18672       2
   18642   18639   18645   18648       3   18642   18639   18645   18651       3
   18642   18639   18645   18663       3   18639   18645   18651   18654      10
   18639   18645   18651   18657      10   18639   18645   18651   18660      10
   18714   18711   18717   18720       1   18714   18711  -18717   18720       2
   18711   18717   18723   18726       3   18696   18687   18681   18699      15
   18693   18687   18681   18699      15   18690   18687   18681   18699      15
   18687   18681   18699   18702      15   18687   18681   18699   18705      15
   18687   18681   18699   18708      15   18684   18681   18675   18711      10
   18684   18681   18687   18690      14   18684   18681   18687   18693      14
   18684   18681   18687   18696      14   18684   18681   18699   18702      14
   18684   18681   18699   18705      14   18684   18681   18699   18708      14
   18678   18675   18681   18684      10   18678   18675   18681   18687      10
   18678   18675   18681   18699      10   18678   18675   18711   18714      19
   18678   18675  -18711   18714       3   18678   18675  -18711   18714      20
   18678   18675   18711   18717       3   18675   18681   18687   18690      15
   18675   18681   18687   18693      15   18675   18681   18687   18696      15
   18675   18681   18699   18702      15   18675   18681   18699   18705      15
   18675   18681   18699   18708      15   18675   18711   18717   18720       2
   18672   18669   18675   18678       3   18672   18669   18675   18681       3
   18672   18669   18675   18711       3   18669   18675   18681   18684      10
   18759   18756   18762   18765       1   18759   18756  -18762   18765       2
   18756   18762   18768   18771       3   18744   18738   18747   18750       3
   18744   18738   18747   18753       3   18741   18738   18747   18750       3
   18741   18738   18747   18753       3   18735   18729   18723   18756      10
   18735   18729   18738   18741      14   18735   18729   18738   18744      14
   18735   18729   18738   18747      10   18732   18729   18723   18756      10
   18732   18729   18738   18741      14   18732   18729   18738   18744      14
   18732   18729   18738   18747      10   18726   18723   18729   18732      10
   18726   18723   18729   18735      10   18726   18723   18729   18738      10
   18726   18723   18756   18759      19   18726   18723  -18756   18759       3
   18726   18723  -18756   18759      20   18726   18723   18756   18762       3
   18723   18729   18738   18741      15   18723   18729   18738   18744      15
   18723   18756   18762   18765       2   18720   18717   18723   18726       3
   18720   18717   18723   18729       3   18720   18717   18723   18756       3
   18717   18723   18729   18732      10   18717   18723   18729   18735      10
   18804   18801   18807   18810       1   18804   18801  -18807   18810       2
   18801   18807   18813   18816       3   18801   18807   18813   18819       3
   18789   18783   18792   18795       3   18789   18783   18792   18798       3
   18786   18783   18792   18795       3   18786   18783   18792   18798       3
   18780   18774   18768   18801      10   18780   18774   18783   18786      14
   18780   18774   18783   18789      14   18780   18774   18783   18792      10
   18777   18774   18768   18801      10   18777   18774   18783   18786      14
   18777   18774   18783   18789      14   18777   18774   18783   18792      10
   18771   18768   18774   18777      10   18771   18768   18774   18780      10
   18771   18768   18774   18783      10   18771   18768   18801   18804      19
   18771   18768  -18801   18804       3   18771   18768  -18801   18804      20
   18771   18768   18801   18807       3   18768   18774   18783   18786      15
   18768   18774   18783   18789      15   18768   18801   18807   18810       2
   18765   18762   18768   18771       3   18765   18762   18768   18774       3
   18765   18762   18768   18801       3   18762   18768   18774   18777      10
   18762   18768   18774   18780      10   18825   18822   18828   18831       1
   18825   18822  -18828   18831       2   18822   18828   18834   18837       3
   18819   18813   18822   18825      19   18819   18813  -18822   18825       3
   18819   18813  -18822   18825      20   18819   18813   18822   18828       3
   18816   18813   18822   18825      19   18816   18813  -18822   18825       3
   18816   18813  -18822   18825      20   18816   18813   18822   18828       3
   18813   18822   18828   18831       2   18810   18807   18813   18816       3
   18810   18807   18813   18819       3   18810   18807   18813   18822       3
   18882   18879   18885   18888       1   18882   18879  -18885   18888       2
   18879   18885   18891   18894       3   18864   18858   18867   18870      14
   18864   18858   18867   18873      14   18864   18858   18867   18876      14
   18861   18858   18867   18870      14   18861   18858   18867   18873      14
   18861   18858   18867   18876      14   18855   18846   18840   18858      15
   18852   18846   18840   18858      15   18849   18846   18840   18858      15
   18846   18840   18858   18861      15   18846   18840   18858   18864      15
   18843   18840   18834   18879      10   18843   18840   18846   18849      14
   18843   18840   18846   18852      14   18843   18840   18846   18855      14
   18843   18840   18858   18861      14   18843   18840   18858   18864      14
   18843   18840   18858   18867      15   18840   18858   18867   18870      15
   18840   18858   18867   18873      15   18840   18858   18867   18876      15
   18837   18834   18840   18843      10   18837   18834   18840   18846      10
   18837   18834   18840   18858      10   18837   18834   18879   18882      19
   18837   18834  -18879   18882       3   18837   18834  -18879   18882      20
   18837   18834   18879   18885       3   18834   18840   18846   18849      15
   18834   18840   18846   18852      15   18834   18840   18846   18855      15
   18834   18840   18858   18861      15   18834   18840   18858   18864      15
   18834   18879   18885   18888       2   18831   18828   18834   18837       3
   18831   18828   18834   18840       3   18831   18828   18834   18879       3
   18828   18834   18840   18843      10   18930   18927   18933   18936       1
   18930   18927  -18933   18936       2   18927   18933   18939   18942       3
   18912   18903   18897   18915      15   18909   18903   18897   18915      15
   18906   18903   18897   18915      15   18903   18897   18915   18918      15
   18903   18897   18915   18921      15   18903   18897   18915   18924      15
   18900   18897   18891   18927      10   18900   18897   18903   18906      14
   18900   18897   18903   18909      14   18900   18897   18903   18912      14
   18900   18897   18915   18918      14   18900   18897   18915   18921      14
   18900   18897   18915   18924      14   18894   18891   18897   18900      10
   18894   18891   18897   18903      10   18894   18891   18897   18915      10
   18894   18891   18927   18930      19   18894   18891  -18927   18930       3
   18894   18891  -18927   18930      20   18894   18891   18927   18933       3
   18891   18897   18903   18906      15   18891   18897   18903   18909      15
   18891   18897   18903   18912      15   18891   18897   18915   18918      15
   18891   18897   18915   18921      15   18891   18897   18915   18924      15
   18891   18927   18933   18936       2   18888   18885   18891   18894       3
   18888   18885   18891   18897       3   18888   18885   18891   18927       3
   18885   18891   18897   18900      10   18987   18984   18990   18993       1
   18987   18984  -18990   18993       2   18984   18990   18996   18999       3
   18984   18990   18996   19002       3   18969   18960   18954   18972      15
   18966   18960   18954   18972      15   18963   18960   18954   18972      15
   18960   18954   18972   18975      15   18960   18954   18972   18978      15
   18960   18954   18972   18981      15   18957   18954   18960   18963      14
   18957   18954   18960   18966      14   18957   18954   18960   18969      14
   18957   18954   18972   18975      14   18957   18954   18972   18978      14
   18957   18954   18972   18981      14   18951   18945   18939   18984      10
   18951   18945   18954   18957      14   18951   18945   18954   18960      15
   18951   18945   18954   18972      15   18948   18945   18939   18984      10
   18948   18945   18954   18957      14   18948   18945   18954   18960      15
   18948   18945   18954   18972      15   18945   18954   18960   18963      15
   18945   18954   18960   18966      15   18945   18954   18960   18969      15
   18945   18954   18972   18975      15   18945   18954   18972   18978      15
   18945   18954   18972   18981      15   18942   18939   18945   18948      10
   18942   18939   18945   18951      10   18942   18939   18945   18954      10
   18942   18939   18984   18987      19   18942   18939  -18984   18987       3
   18942   18939  -18984   18987      20   18942   18939   18984   18990       3
   18939   18945   18954   18957      15   18939   18984   18990   18993       2
   18936   18933   18939   18942       3   18936   18933   18939   18945       3
   18936   18933   18939   18984       3   18933   18939   18945   18948      10
   18933   18939   18945   18951      10   19008   19005   19011   19014       1
   19008   19005  -19011   19014       2   19005   19011   19017   19020       3
   19005   19011   19017   19023       3   19002   18996   19005   19008      19
   19002   18996  -19005   19008       3   19002   18996  -19005   19008      20
   19002   18996   19005   19011       3   18999   18996   19005   19008      19
   18999   18996  -19005   19008       3   18999   18996  -19005   19008      20
   18999   18996   19005   19011       3   18996   19005   19011   19014       2
   18993   18990   18996   18999       3   18993   18990   18996   19002       3
   18993   18990   18996   19005       3   19029   19026   19032   19035       1
   19029   19026  -19032   19035       2   19026   19032   19038   19041       3
   19026   19032   19038   19044       3   19023   19017   19026   19029      19
   19023   19017  -19026   19029       3   19023   19017  -19026   19029      20
   19023   19017   19026   19032       3   19020   19017   19026   19029      19
   19020   19017  -19026   19029       3   19020   19017  -19026   19029      20
   19020   19017   19026   19032       3   19017   19026   19032   19035       2
   19014   19011   19017   19020       3   19014   19011   19017   19023       3
   19014   19011   19017   19026       3   19050   19047   19053   19056       1
   19050   19047  -19053   19056       2   19047   19053   19059   19062       3
   19044   19038   19047   19050      19   19044   19038  -19047   19050       3
   19044   19038  -19047   19050      20   19044   19038   19047   19053       3
   19041   19038   19047   19050      19   19041   19038  -19047   19050       3
   19041   19038  -19047   19050      20   19041   19038   19047   19053       3
   19038   19047   19053   19056       2   19035   19032   19038   19041       3
   19035   19032   19038   19044       3   19035   19032   19038   19047       3
   19083   19080   19086   19089       1   19083   19080  -19086   19089       2
   19080   19086   19092   19095       3   19071   19065   19059   19080      10
   19071   19065   19074   19077     168   19068   19065   19059   19080      10
   19068   19065   19074   19077     168   19062   19059   19065   19068      10
   19062   19059   19065   19071      10   19062   19059   19065   19074      10
   19062   19059   19080   19083      19   19062   19059  -19080   19083       3
   19062   19059  -19080   19083      20   19062   19059   19080   19086       3
   19059   19065   19074   19077     169   19059   19065  -19074   19077     170
   19059   19065  -19074   19077     171   19059   19065  -19074   19077     172
   19059   19080   19086   19089       2   19056   19053   19059   19062       3
   19056   19053   19059   19065       3   19056   19053   19059   19080       3
   19053   19059   19065   19068      10   19053   19059   19065   19071      10
   19113   19110   19116   19119       1   19113   19110  -19116   19119       2
   19110   19116   19122   19125       3   19107   19098   19092   19110      10
   19104   19098   19092   19110      10   19101   19098   19092   19110      10
   19095   19092   19098   19101      10   19095   19092   19098   19104      10
   19095   19092   19098   19107      10   19095   19092   19110   19113      19
   19095   19092  -19110   19113       3   19095   19092  -19110   19113      20
   19095   19092   19110   19116       3   19092   19110   19116   19119       2
   19089   19086   19092   19095       3   19089   19086   19092   19098       3
   19089   19086   19092   19110       3   19086   19092   19098   19101      10
   19086   19092   19098   19104      10   19086   19092   19098   19107      10
   19170   19167   19173   19176       1   19170   19167  -19173   19176       2
   19167   19173   19179   19182       3   19152   19143   19137   19155      15
   19149   19143   19137   19155      15   19146   19143   19137   19155      15
   19143   19137   19155   19158      15   19143   19137   19155   19161      15
   19143   19137   19155   19164      15   19140   19137   19143   19146      14
   19140   19137   19143   19149      14   19140   19137   19143   19152      14
   19140   19137   19155   19158      14   19140   19137   19155   19161      14
   19140   19137   19155   19164      14   19134   19128   19122   19167      10
   19134   19128   19137   19140      14   19134   19128   19137   19143      15
   19134   19128   19137   19155      15   19131   19128   19122   19167      10
   19131   19128   19137   19140      14   19131   19128   19137   19143      15
   19131   19128   19137   19155      15   19128   19137   19143   19146      15
   19128   19137   19143   19149      15   19128   19137   19143   19152      15
   19128   19137   19155   19158      15   19128   19137   19155   19161      15
   19128   19137   19155   19164      15   19125   19122   19128   19131      10
   19125   19122   19128   19134      10   19125   19122   19128   19137      10
   19125   19122   19167   19170      19   19125   19122  -19167   19170       3
   19125   19122  -19167   19170      20   19125   19122   19167   19173       3
   19122   19128   19137   19140      15   19122   19167   19173   19176       2
   19119   19116   19122   19125       3   19119   19116   19122   19128       3
   19119   19116   19122   19167       3   19116   19122   19128   19131      10
   19116   19122   19128   19134      10   19227   19224   19230   19233       1
   19227   19224  -19230   19233       2   19224   19230   19236   19239       3
   19209   19200   19194   19212      15   19206   19200   19194   19212      15
   19203   19200   19194   19212      15   19200   19194   19212   19215      15
   19200   19194   19212   19218      15   19200   19194   19212   19221      15
   19197   19194   19200   19203      14   19197   19194   19200   19206      14
   19197   19194   19200   19209      14   19197   19194   19212   19215      14
   19197   19194   19212   19218      14   19197   19194   19212   19221      14
   19191   19185   19179   19224      10   19191   19185   19194   19197      14
   19191   19185   19194   19200      15   19191   19185   19194   19212      15
   19188   19185   19179   19224      10   19188   19185   19194   19197      14
   19188   19185   19194   19200      15   19188   19185   19194   19212      15
   19185   19194   19200   19203      15   19185   19194   19200   19206      15
   19185   19194   19200   19209      15   19185   19194   19212   19215      15
   19185   19194   19212   19218      15   19185   19194   19212   19221      15
   19182   19179   19185   19188      10   19182   19179   19185   19191      10
   19182   19179   19185   19194      10   19182   19179   19224   19227      19
   19182   19179  -19224   19227       3   19182   19179  -19224   19227      20
   19182   19179   19224   19230       3   19179   19185   19194   19197      15
   19179   19224   19230   19233       2   19176   19173   19179   19182       3
   19176   19173   19179   19185       3   19176   19173   19179   19224       3
   19173   19179   19185   19188      10   19173   19179   19185   19191      10
   19299   19296   19302   19305       1   19299   19296  -19302   19305       2
   19296   19302   19308   19311       3   19284   19278   19275   19287      51
   19284   19278  -19275   19287       6   19281   19278   19275   19287      51
   19281   19278  -19275   19287       6   19278   19275   19287   19290      51
   19278   19275  -19287   19290       6   19278   19275   19287   19293      51
   19278   19275  -19287   19293       6   19272   19269   19275   19278      51
   19272   19269  -19275   19278       6   19272   19269   19275   19287      51
   19272   19269  -19275   19287       6   19269   19275   19278   19281      51
   19269   19275  -19278   19281       6   19269   19275   19278   19284      51
   19269   19275  -19278   19284       6   19269   19275   19287   19290      51
   19269   19275  -19287   19290       6   19269   19275   19287   19293      51
   19269   19275  -19287   19293       6   19266   19260   19269   19272      29
   19266   19260   19269   19275      29   19263   19260   19269   19272      29
   19263   19260   19269   19275      29   19257   19251   19260   19263      10
   19257   19251   19260   19266      10   19257   19251   19260   19269      10
   19254   19251   19260   19263      10   19254   19251   19260   19266      10
   19254   19251   19260   19269      10   19251   19260   19269   19272      29
   19248   19242   19236   19296      10   19248   19242   19251   19254      14
   19248   19242   19251   19257      14   19248   19242   19251   19260      15
   19245   19242   19236   19296      10   19245   19242   19251   19254      14
   19245   19242   19251   19257      14   19245   19242   19251   19260      15
   19242   19251   19260   19263      10   19242   19251   19260   19266      10
   19239   19236   19242   19245      10   19239   19236   19242   19248      10
   19239   19236   19242   19251      10   19239   19236   19296   19299      19
   19239   19236  -19296   19299       3   19239   19236  -19296   19299      20
   19239   19236   19296   19302       3   19236   19242   19251   19254      15
   19236   19242   19251   19257      15   19236   19296   19302   19305       2
   19233   19230   19236   19239       3   19233   19230   19236   19242       3
   19233   19230   19236   19296       3   19230   19236   19242   19245      10
   19230   19236   19242   19248      10   19332   19329   19335   19338       1
   19332   19329  -19335   19338       2   19329   19335   19341   19344       3
   19320   19314   19308   19329      10   19320   19314   19323   19326     168
   19317   19314   19308   19329      10   19317   19314   19323   19326     168
   19311   19308   19314   19317      10   19311   19308   19314   19320      10
   19311   19308   19314   19323      10   19311   19308   19329   19332      19
   19311   19308  -19329   19332       3   19311   19308  -19329   19332      20
   19311   19308   19329   19335       3   19308   19314   19323   19326     169
   19308   19314  -19323   19326     170   19308   19314  -19323   19326     171
   19308   19314  -19323   19326     172   19308   19329   19335   19338       2
   19305   19302   19308   19311       3   19305   19302   19308   19314       3
   19305   19302   19308   19329       3   19302   19308   19314   19317      10
   19302   19308   19314   19320      10   19386   19392   19395   19398       3
   19386   19392   19395   19401       3   19386   19392   19422   19425       3
   19371   19365   19374   19377      14   19371   19365   19374   19380      14
   19371   19365   19374   19383      14   19368   19365   19374   19377      14
   19368   19365   19374   19380      14   19368   19365   19374   19383      14
   19362   19353   19347   19365      15   19359   19353   19347   19365      15
   19356   19353   19347   19365      15   19353   19347   19365   19368      15
   19353   19347   19365   19371      15   19350   19347   19341   19386      10
   19350   19347   19353   19356      14   19350   19347   19353   19359      14
   19350   19347   19353   19362      14   19350   19347   19365   19368      14
   19350   19347   19365   19371      14   19350   19347   19365   19374      15
   19347   19365   19374   19377      15   19347   19365   19374   19380      15
   19347   19365   19374   19383      15   19344   19341   19347   19350      10
   19344   19341   19347   19353      10   19344   19341   19347   19365      10
   19344   19341   19386   19389      19   19344   19341  -19386   19389       3
   19344   19341  -19386   19389      20   19344   19341   19386   19392       3
   19341   19347   19353   19356      15   19341   19347   19353   19359      15
   19341   19347   19353   19362      15   19341   19347   19365   19368      15
   19341   19347   19365   19371      15   19338   19335   19341   19344       3
   19338   19335   19341   19347       3   19338   19335   19341   19386       3
   19335   19341   19347   19350      10   19431   19428   19434   19437       1
   19431   19428  -19434   19437       2   19428   19434   19440   19443       3
   19425   19422   19428   19431      19   19425   19422  -19428   19431       3
   19425   19422  -19428   19431      20   19425   19422   19428   19434       3
   19422   19428   19434   19437       2   19419   19413   19422   19425      10
   19419   19413   19422   19428      10   19416   19413   19422   19425      10
   19416   19413   19422   19428      10   19410   19404   19413   19416      14
   19410   19404   19413   19419      14   19410   19404   19413   19422      15
   19407   19404   19413   19416      14   19407   19404   19413   19419      14
   19407   19404   19413   19422      15   19404   19413   19422   19425      10
   19401   19395   19392   19422       3   19401   19395   19404   19407      10
   19401   19395   19404   19410      10   19401   19395   19404   19413      10
   19398   19395   19392   19422       3   19398   19395   19404   19407      10
   19398   19395   19404   19410      10   19398   19395   19404   19413      10
   19395   19392   19422   19425       3   19395   19404   19413   19416      15
   19395   19404   19413   19419      15   19392   19395   19404   19407      10
   19392   19395   19404   19410      10   19392   19422   19413   19416      10
   19392   19422   19413   19419      10   19461   19458   19464   19467       1
   19461   19458  -19464   19467       2   19458   19464   19470   19473       3
   19455   19446   19440   19458      10   19452   19446   19440   19458      10
   19449   19446   19440   19458      10   19443   19440   19446   19449      10
   19443   19440   19446   19452      10   19443   19440   19446   19455      10
   19443   19440   19458   19461      19   19443   19440  -19458   19461       3
   19443   19440  -19458   19461      20   19443   19440   19458   19464       3
   19440   19458   19464   19467       2   19437   19434   19440   19443       3
   19437   19434   19440   19446       3   19437   19434   19440   19458       3
   19434   19440   19446   19449      10   19434   19440   19446   19452      10
   19434   19440   19446   19455      10   19518   19515   19521   19524       1
   19518   19515  -19521   19524       2   19515   19521   19527   19530       3
   19500   19491   19485   19503      15   19497   19491   19485   19503      15
   19494   19491   19485   19503      15   19491   19485   19503   19506      15
   19491   19485   19503   19509      15   19491   19485   19503   19512      15
   19488   19485   19491   19494      14   19488   19485   19491   19497      14
   19488   19485   19491   19500      14   19488   19485   19503   19506      14
   19488   19485   19503   19509      14   19488   19485   19503   19512      14
   19482   19476   19470   19515      10   19482   19476   19485   19488      14
   19482   19476   19485   19491      15   19482   19476   19485   19503      15
   19479   19476   19470   19515      10   19479   19476   19485   19488      14
   19479   19476   19485   19491      15   19479   19476   19485   19503      15
   19476   19485   19491   19494      15   19476   19485   19491   19497      15
   19476   19485   19491   19500      15   19476   19485   19503   19506      15
   19476   19485   19503   19509      15   19476   19485   19503   19512      15
   19473   19470   19476   19479      10   19473   19470   19476   19482      10
   19473   19470   19476   19485      10   19473   19470   19515   19518      19
   19473   19470  -19515   19518       3   19473   19470  -19515   19518      20
   19473   19470   19515   19521       3   19470   19476   19485   19488      15
   19470   19515   19521   19524       2   19467   19464   19470   19473       3
   19467   19464   19470   19476       3   19467   19464   19470   19515       3
   19464   19470   19476   19479      10   19464   19470   19476   19482      10
   19554   19551   19557   19560       1   19554   19551  -19557   19560       2
   19551   19557   19563   19566       3   19539   19533   19527   19551      10
   19539   19533   19542   19545       3   19539   19533   19542   19548       3
   19536   19533   19527   19551      10   19536   19533   19542   19545       3
   19536   19533   19542   19548       3   19530   19527   19533   19536      10
   19530   19527   19533   19539      10   19530   19527   19533   19542      10
   19530   19527   19551   19554      19   19530   19527  -19551   19554       3
   19530   19527  -19551   19554      20   19530   19527   19551   19557       3
   19527   19551   19557   19560       2   19524   19521   19527   19530       3
   19524   19521   19527   19533       3   19524   19521   19527   19551       3
   19521   19527   19533   19536      10   19521   19527   19533   19539      10
   19587   19584   19590   19593       1   19587   19584  -19590   19593       2
   19584   19590   19596   19599       3   19575   19569   19563   19584      10
   19575   19569   19578   19581      95   19572   19569   19563   19584      10
   19572   19569   19578   19581      95   19566   19563   19569   19572      10
   19566   19563   19569   19575      10   19566   19563   19569   19578      90
   19566   19563  -19569   19578      29   19566   19563   19584   19587      19
   19566   19563  -19584   19587       3   19566   19563  -19584   19587      20
   19566   19563   19584   19590       3   19563   19569   19578   19581     127
   19563   19569  -19578   19581     128   19563   19569  -19578   19581     129
   19563   19569  -19578   19581     130   19563   19584   19590   19593       2
   19560   19557   19563   19566       3   19560   19557   19563   19569       3
   19560   19557   19563   19584       3   19557   19563   19569   19572      10
   19557   19563   19569   19575      10   19644   19641   19647   19650       1
   19644   19641  -19647   19650       2   19641   19647   19653   19656       3
   19626   19617   19611   19629      15   19623   19617   19611   19629      15
   19620   19617   19611   19629      15   19617   19611   19629   19632      15
   19617   19611   19629   19635      15   19617   19611   19629   19638      15
   19614   19611   19617   19620      14   19614   19611   19617   19623      14
   19614   19611   19617   19626      14   19614   19611   19629   19632      14
   19614   19611   19629   19635      14   19614   19611   19629   19638      14
   19608   19602   19596   19641      10   19608   19602   19611   19614      14
   19608   19602   19611   19617      15   19608   19602   19611   19629      15
   19605   19602   19596   19641      10   19605   19602   19611   19614      14
   19605   19602   19611   19617      15   19605   19602   19611   19629      15
   19602   19611   19617   19620      15   19602   19611   19617   19623      15
   19602   19611   19617   19626      15   19602   19611   19629   19632      15
   19602   19611   19629   19635      15   19602   19611   19629   19638      15
   19599   19596   19602   19605      10   19599   19596   19602   19608      10
   19599   19596   19602   19611      10   19599   19596   19641   19644      19
   19599   19596  -19641   19644       3   19599   19596  -19641   19644      20
   19599   19596   19641   19647       3   19596   19602   19611   19614      15
   19596   19641   19647   19650       2   19593   19590   19596   19599       3
   19593   19590   19596   19602       3   19593   19590   19596   19641       3
   19590   19596   19602   19605      10   19590   19596   19602   19608      10
   19683   19689   19692   19695       3   19683   19689   19692   19698       3
   19683   19689   19719   19722       3   19674   19665   19659   19677      90
   19674   19665  -19659   19677      29   19671   19665   19659   19677      90
   19671   19665  -19659   19677      29   19668   19665   19659   19677      90
   19668   19665  -19659   19677      29   19665   19659   19677   19680      91
   19665   19659  -19677   19680      92   19665   19659  -19677   19680      93
   19665   19659  -19677   19680      94   19662   19659   19653   19683      10
   19662   19659   19665   19668      10   19662   19659   19665   19671      10
   19662   19659   19665   19674      10   19662   19659   19677   19680      95
   19656   19653   19659   19662      10   19656   19653   19659   19665      10
   19656   19653   19659   19677      90   19656   19653  -19659   19677      29
   19656   19653   19683   19686      19   19656   19653  -19683   19686       3
   19656   19653  -19683   19686      20   19656   19653   19683   19689       3
   19653   19659   19665   19668      15   19653   19659   19665   19671      15
   19653   19659   19665   19674      15   19653   19659   19677   19680      96
   19653   19659  -19677   19680      97   19653   19659  -19677   19680      93
   19653   19659  -19677   19680      98   19650   19647   19653   19656       3
   19650   19647   19653   19659       3   19650   19647   19653   19683       3
   19647   19653   19659   19662      10   19728   19725   19731   19734       1
   19728   19725  -19731   19734       2   19725   19731   19737   19740       3
   19722   19719   19725   19728      19   19722   19719  -19725   19728       3
   19722   19719  -19725   19728      20   19722   19719   19725   19731       3
   19719   19725   19731   19734       2   19716   19710   19719   19722      10
   19716   19710   19719   19725      10   19713   19710   19719   19722      10
   19713   19710   19719   19725      10   19707   19701   19710   19713      14
   19707   19701   19710   19716      14   19707   19701   19710   19719      15
   19704   19701   19710   19713      14   19704   19701   19710   19716      14
   19704   19701   19710   19719      15   19701   19710   19719   19722      10
   19698   19692   19689   19719       3   19698   19692   19701   19704      10
   19698   19692   19701   19707      10   19698   19692   19701   19710      10
   19695   19692   19689   19719       3   19695   19692   19701   19704      10
   19695   19692   19701   19707      10   19695   19692   19701   19710      10
   19692   19689   19719   19722       3   19692   19701   19710   19713      15
   19692   19701   19710   19716      15   19689   19692   19701   19704      10
   19689   19692   19701   19707      10   19689   19719   19710   19713      10
   19689   19719   19710   19716      10   19758   19755   19761   19764       1
   19758   19755  -19761   19764       2   19755   19761   19767   19770       3
   19752   19743   19737   19755      10   19749   19743   19737   19755      10
   19746   19743   19737   19755      10   19740   19737   19743   19746      10
   19740   19737   19743   19749      10   19740   19737   19743   19752      10
   19740   19737   19755   19758      19   19740   19737  -19755   19758       3
   19740   19737  -19755   19758      20   19740   19737   19755   19761       3
   19737   19755   19761   19764       2   19734   19731   19737   19740       3
   19734   19731   19737   19743       3   19734   19731   19737   19755       3
   19731   19737   19743   19746      10   19731   19737   19743   19749      10
   19731   19737   19743   19752      10   19800   19797   19803   19806       1
   19800   19797  -19803   19806       2   19797   19803   19809   19812       3
   19785   19782   19788   19791       1   19785   19782  -19788   19791       2
   19785   19782   19788   19794       1   19785   19782  -19788   19794       2
   19779   19773   19767   19797      10   19779   19773   19782   19785      19
   19779   19773  -19782   19785       3   19779   19773  -19782   19785      20
   19779   19773   19782   19788       3   19776   19773   19767   19797      10
   19776   19773   19782   19785      19   19776   19773  -19782   19785       3
   19776   19773  -19782   19785      20   19776   19773   19782   19788       3
   19773   19782   19788   19791       2   19773   19782   19788   19794       2
   19770   19767   19773   19776      10   19770   19767   19773   19779      10
   19770   19767   19773   19782      10   19770   19767   19797   19800      19
   19770   19767  -19797   19800       3   19770   19767  -19797   19800      20
   19770   19767   19797   19803       3   19767   19797   19803   19806       2
   19764   19761   19767   19770       3   19764   19761   19767   19773       3
   19764   19761   19767   19797       3   19761   19767   19773   19776      10
   19761   19767   19773   19779      10   19845   19842   19848   19851       1
   19845   19842  -19848   19851       2   19842   19848   19854   19857       3
   19830   19824   19833   19836       3   19830   19824   19833   19839       3
   19827   19824   19833   19836       3   19827   19824   19833   19839       3
   19821   19815   19809   19842      10   19821   19815   19824   19827      14
   19821   19815   19824   19830      14   19821   19815   19824   19833      10
   19818   19815   19809   19842      10   19818   19815   19824   19827      14
   19818   19815   19824   19830      14   19818   19815   19824   19833      10
   19812   19809   19815   19818      10   19812   19809   19815   19821      10
   19812   19809   19815   19824      10   19812   19809   19842   19845      19
   19812   19809  -19842   19845       3   19812   19809  -19842   19845      20
   19812   19809   19842   19848       3   19809   19815   19824   19827      15
   19809   19815   19824   19830      15   19809   19842   19848   19851       2
   19806   19803   19809   19812       3   19806   19803   19809   19815       3
   19806   19803   19809   19842       3   19803   19809   19815   19818      10
   19803   19809   19815   19821      10   19881   19878   19884   19887       1
   19881   19878  -19884   19887       2   19878   19884   19890   19893       3
   19866   19860   19854   19878      10   19866   19860   19869   19872       3
   19866   19860   19869   19875       3   19863   19860   19854   19878      10
   19863   19860   19869   19872       3   19863   19860   19869   19875       3
   19857   19854   19860   19863      10   19857   19854   19860   19866      10
   19857   19854   19860   19869      10   19857   19854   19878   19881      19
   19857   19854  -19878   19881       3   19857   19854  -19878   19881      20
   19857   19854   19878   19884       3   19854   19878   19884   19887       2
   19851   19848   19854   19857       3   19851   19848   19854   19860       3
   19851   19848   19854   19878       3   19848   19854   19860   19863      10
   19848   19854   19860   19866      10   19932   19929   19935   19938       1
   19932   19929  -19935   19938       2   19929   19935   19941   19944       3
   19917   19914   19920   19923       1   19917   19914  -19920   19923       2
   19917   19914   19920   19926       1   19917   19914  -19920   19926       2
   19911   19905   19914   19917      19   19911   19905  -19914   19917       3
   19911   19905  -19914   19917      20   19911   19905   19914   19920       3
   19908   19905   19914   19917      19   19908   19905  -19914   19917       3
   19908   19905  -19914   19917      20   19908   19905   19914   19920       3
   19905   19914   19920   19923       2   19905   19914   19920   19926       2
   19902   19896   19890   19929      10   19902   19896   19905   19908      14
   19902   19896   19905   19911      14   19902   19896   19905   19914      10
   19899   19896   19890   19929      10   19899   19896   19905   19908      14
   19899   19896   19905   19911      14   19899   19896   19905   19914      10
   19893   19890   19896   19899      10   19893   19890   19896   19902      10
   19893   19890   19896   19905      10   19893   19890   19929   19932      19
   19893   19890  -19929   19932       3   19893   19890  -19929   19932      20
   19893   19890   19929   19935       3   19890   19896   19905   19908      15
   19890   19896   19905   19911      15   19890   19929   19935   19938       2
   19887   19884   19890   19893       3   19887   19884   19890   19896       3
   19887   19884   19890   19929       3   19884   19890   19896   19899      10
   19884   19890   19896   19902      10   19998   19995   20001   20004       1
   19998   19995  -20001   20004       2   19995   20001   20007   20010       3
   19980   19974   19983   19986      10   19980   19974   19983   19989      10
   19980   19974   19983   19992      10   19977   19974   19983   19986      10
   19977   19974   19983   19989      10   19977   19974   19983   19992      10
   19971   19965   19974   19977      10   19971   19965   19974   19980      10
   19971   19965   19974   19983      10   19968   19965   19974   19977      10
   19968   19965   19974   19980      10   19968   19965   19974   19983      10
   19965   19974   19983   19986      10   19965   19974   19983   19989      10
   19965   19974   19983   19992      10   19962   19956   19965   19968      14
   19962   19956   19965   19971      14   19962   19956   19965   19974      15
   19959   19956   19965   19968      14   19959   19956   19965   19971      14
   19959   19956   19965   19974      15   19956   19965   19974   19977      10
   19956   19965   19974   19980      10   19953   19947   19941   19995      10
   19953   19947   19956   19959      14   19953   19947   19956   19962      14
   19953   19947   19956   19965      15   19950   19947   19941   19995      10
   19950   19947   19956   19959      14   19950   19947   19956   19962      14
   19950   19947   19956   19965      15   19947   19956   19965   19968      15
   19947   19956   19965   19971      15   19944   19941   19947   19950      10
   19944   19941   19947   19953      10   19944   19941   19947   19956      10
   19944   19941   19995   19998      19   19944   19941  -19995   19998       3
   19944   19941  -19995   19998      20   19944   19941   19995   20001       3
   19941   19947   19956   19959      15   19941   19947   19956   19962      15
   19941   19995   20001   20004       2   19938   19935   19941   19944       3
   19938   19935   19941   19947       3   19938   19935   19941   19995       3
   19935   19941   19947   19950      10   19935   19941   19947   19953      10
   20055   20052   20058   20061       1   20055   20052  -20058   20061       2
   20052   20058   20064   20067       3   20052   20058   20064   20070       3
   20037   20031   20040   20043      14   20037   20031   20040   20046      14
   20037   20031   20040   20049      14   20034   20031   20040   20043      14
   20034   20031   20040   20046      14   20034   20031   20040   20049      14
   20028   20019   20013   20031      15   20025   20019   20013   20031      15
   20022   20019   20013   20031      15   20019   20013   20031   20034      15
   20019   20013   20031   20037      15   20016   20013   20007   20052      10
   20016   20013   20019   20022      14   20016   20013   20019   20025      14
   20016   20013   20019   20028      14   20016   20013   20031   20034      14
   20016   20013   20031   20037      14   20016   20013   20031   20040      15
   20013   20031   20040   20043      15   20013   20031   20040   20046      15
   20013   20031   20040   20049      15   20010   20007   20013   20016      10
   20010   20007   20013   20019      10   20010   20007   20013   20031      10
   20010   20007   20052   20055      19   20010   20007  -20052   20055       3
   20010   20007  -20052   20055      20   20010   20007   20052   20058       3
   20007   20013   20019   20022      15   20007   20013   20019   20025      15
   20007   20013   20019   20028      15   20007   20013   20031   20034      15
   20007   20013   20031   20037      15   20007   20052   20058   20061       2
   20004   20001   20007   20010       3   20004   20001   20007   20013       3
   20004   20001   20007   20052       3   20001   20007   20013   20016      10
   20076   20073   20079   20082       1   20076   20073  -20079   20082       2
   20073   20079   20085   20088       3   20070   20064   20073   20076      19
   20070   20064  -20073   20076       3   20070   20064  -20073   20076      20
   20070   20064   20073   20079       3   20067   20064   20073   20076      19
   20067   20064  -20073   20076       3   20067   20064  -20073   20076      20
   20067   20064   20073   20079       3   20064   20073   20079   20082       2
   20061   20058   20064   20067       3   20061   20058   20064   20070       3
   20061   20058   20064   20073       3   20133   20130   20136   20139       1
   20133   20130  -20136   20139       2   20130   20136   20142   20145       3
   20115   20109   20118   20121      14   20115   20109   20118   20124      14
   20115   20109   20118   20127      14   20112   20109   20118   20121      14
   20112   20109   20118   20124      14   20112   20109   20118   20127      14
   20106   20097   20091   20109      15   20103   20097   20091   20109      15
   20100   20097   20091   20109      15   20097   20091   20109   20112      15
   20097   20091   20109   20115      15   20094   20091   20085   20130      10
   20094   20091   20097   20100      14   20094   20091   20097   20103      14
   20094   20091   20097   20106      14   20094   20091   20109   20112      14
   20094   20091   20109   20115      14   20094   20091   20109   20118      15
   20091   20109   20118   20121      15   20091   20109   20118   20124      15
   20091   20109   20118   20127      15   20088   20085   20091   20094      10
   20088   20085   20091   20097      10   20088   20085   20091   20109      10
   20088   20085   20130   20133      19   20088   20085  -20130   20133       3
   20088   20085  -20130   20133      20   20088   20085   20130   20136       3
   20085   20091   20097   20100      15   20085   20091   20097   20103      15
   20085   20091   20097   20106      15   20085   20091   20109   20112      15
   20085   20091   20109   20115      15   20085   20130   20136   20139       2
   20082   20079   20085   20088       3   20082   20079   20085   20091       3
   20082   20079   20085   20130       3   20079   20085   20091   20094      10
   20178   20175   20181   20184       1   20178   20175  -20181   20184       2
   20175   20181   20187   20190       3   20163   20157   20166   20169       3
   20163   20157   20166   20172       3   20160   20157   20166   20169       3
   20160   20157   20166   20172       3   20154   20148   20142   20175      10
   20154   20148   20157   20160      14   20154   20148   20157   20163      14
   20154   20148   20157   20166      10   20151   20148   20142   20175      10
   20151   20148   20157   20160      14   20151   20148   20157   20163      14
   20151   20148   20157   20166      10   20145   20142   20148   20151      10
   20145   20142   20148   20154      10   20145   20142   20148   20157      10
   20145   20142   20175   20178      19   20145   20142  -20175   20178       3
   20145   20142  -20175   20178      20   20145   20142   20175   20181       3
   20142   20148   20157   20160      15   20142   20148   20157   20163      15
   20142   20175   20181   20184       2   20139   20136   20142   20145       3
   20139   20136   20142   20148       3   20139   20136   20142   20175       3
   20136   20142   20148   20151      10   20136   20142   20148   20154      10
   20235   20232   20238   20241       1   20235   20232  -20238   20241       2
   20232   20238   20244   20247       3   20217   20211   20220   20223      14
   20217   20211   20220   20226      14   20217   20211   20220   20229      14
   20214   20211   20220   20223      14   20214   20211   20220   20226      14
   20214   20211   20220   20229      14   20208   20199   20193   20211      15
   20205   20199   20193   20211      15   20202   20199   20193   20211      15
   20199   20193   20211   20214      15   20199   20193   20211   20217      15
   20196   20193   20187   20232      10   20196   20193   20199   20202      14
   20196   20193   20199   20205      14   20196   20193   20199   20208      14
   20196   20193   20211   20214      14   20196   20193   20211   20217      14
   20196   20193   20211   20220      15   20193   20211   20220   20223      15
   20193   20211   20220   20226      15   20193   20211   20220   20229      15
   20190   20187   20193   20196      10   20190   20187   20193   20199      10
   20190   20187   20193   20211      10   20190   20187   20232   20235      19
   20190   20187  -20232   20235       3   20190   20187  -20232   20235      20
   20190   20187   20232   20238       3   20187   20193   20199   20202      15
   20187   20193   20199   20205      15   20187   20193   20199   20208      15
   20187   20193   20211   20214      15   20187   20193   20211   20217      15
   20187   20232   20238   20241       2   20184   20181   20187   20190       3
   20184   20181   20187   20193       3   20184   20181   20187   20232       3
   20181   20187   20193   20196      10   20292   20289   20295   20298       1
   20292   20289  -20295   20298       2   20289   20295   20301   20304       3
   20274   20268   20277   20280      14   20274   20268   20277   20283      14
   20274   20268   20277   20286      14   20271   20268   20277   20280      14
   20271   20268   20277   20283      14   20271   20268   20277   20286      14
   20265   20256   20250   20268      15   20262   20256   20250   20268      15
   20259   20256   20250   20268      15   20256   20250   20268   20271      15
   20256   20250   20268   20274      15   20253   20250   20244   20289      10
   20253   20250   20256   20259      14   20253   20250   20256   20262      14
   20253   20250   20256   20265      14   20253   20250   20268   20271      14
   20253   20250   20268   20274      14   20253   20250   20268   20277      15
   20250   20268   20277   20280      15   20250   20268   20277   20283      15
   20250   20268   20277   20286      15   20247   20244   20250   20253      10
   20247   20244   20250   20256      10   20247   20244   20250   20268      10
   20247   20244   20289   20292      19   20247   20244  -20289   20292       3
   20247   20244  -20289   20292      20   20247   20244   20289   20295       3
   20244   20250   20256   20259      15   20244   20250   20256   20262      15
   20244   20250   20256   20265      15   20244   20250   20268   20271      15
   20244   20250   20268   20274      15   20244   20289   20295   20298       2
   20241   20238   20244   20247       3   20241   20238   20244   20250       3
   20241   20238   20244   20289       3   20238   20244   20250   20253      10
   20358   20355   20361   20364       1   20358   20355  -20361   20364       2
   20355   20361   20367   20370       3   20340   20334   20343   20346      10
   20340   20334   20343   20349      10   20340   20334   20343   20352      10
   20337   20334   20343   20346      10   20337   20334   20343   20349      10
   20337   20334   20343   20352      10   20331   20325   20334   20337      10
   20331   20325   20334   20340      10   20331   20325   20334   20343      10
   20328   20325   20334   20337      10   20328   20325   20334   20340      10
   20328   20325   20334   20343      10   20325   20334   20343   20346      10
   20325   20334   20343   20349      10   20325   20334   20343   20352      10
   20322   20316   20325   20328      14   20322   20316   20325   20331      14
   20322   20316   20325   20334      15   20319   20316   20325   20328      14
   20319   20316   20325   20331      14   20319   20316   20325   20334      15
   20316   20325   20334   20337      10   20316   20325   20334   20340      10
   20313   20307   20301   20355      10   20313   20307   20316   20319      14
   20313   20307   20316   20322      14   20313   20307   20316   20325      15
   20310   20307   20301   20355      10   20310   20307   20316   20319      14
   20310   20307   20316   20322      14   20310   20307   20316   20325      15
   20307   20316   20325   20328      15   20307   20316   20325   20331      15
   20304   20301   20307   20310      10   20304   20301   20307   20313      10
   20304   20301   20307   20316      10   20304   20301   20355   20358      19
   20304   20301  -20355   20358       3   20304   20301  -20355   20358      20
   20304   20301   20355   20361       3   20301   20307   20316   20319      15
   20301   20307   20316   20322      15   20301   20355   20361   20364       2
   20298   20295   20301   20304       3   20298   20295   20301   20307       3
   20298   20295   20301   20355       3   20295   20301   20307   20310      10
   20295   20301   20307   20313      10   20430   20427   20433   20436       1
   20430   20427  -20433   20436       2   20427   20433   20439   20442       3
   20415   20409   20406   20418      51   20415   20409  -20406   20418       6
   20412   20409   20406   20418      51   20412   20409  -20406   20418       6
   20409   20406   20418   20421      51   20409   20406  -20418   20421       6
   20409   20406   20418   20424      51   20409   20406  -20418   20424       6
   20403   20400   20406   20409      51   20403   20400  -20406   20409       6
   20403   20400   20406   20418      51   20403   20400  -20406   20418       6
   20400   20406   20409   20412      51   20400   20406  -20409   20412       6
   20400   20406   20409   20415      51   20400   20406  -20409   20415       6
   20400   20406   20418   20421      51   20400   20406  -20418   20421       6
   20400   20406   20418   20424      51   20400   20406  -20418   20424       6
   20397   20391   20400   20403      29   20397   20391   20400   20406      29
   20394   20391   20400   20403      29   20394   20391   20400   20406      29
   20388   20382   20391   20394      10   20388   20382   20391   20397      10
   20388   20382   20391   20400      10   20385   20382   20391   20394      10
   20385   20382   20391   20397      10   20385   20382   20391   20400      10
   20382   20391   20400   20403      29   20379   20373   20367   20427      10
   20379   20373   20382   20385      14   20379   20373   20382   20388      14
   20379   20373   20382   20391      15   20376   20373   20367   20427      10
   20376   20373   20382   20385      14   20376   20373   20382   20388      14
   20376   20373   20382   20391      15   20373   20382   20391   20394      10
   20373   20382   20391   20397      10   20370   20367   20373   20376      10
   20370   20367   20373   20379      10   20370   20367   20373   20382      10
   20370   20367   20427   20430      19   20370   20367  -20427   20430       3
   20370   20367  -20427   20430      20   20370   20367   20427   20433       3
   20367   20373   20382   20385      15   20367   20373   20382   20388      15
   20367   20427   20433   20436       2   20364   20361   20367   20370       3
   20364   20361   20367   20373       3   20364   20361   20367   20427       3
   20361   20367   20373   20376      10   20361   20367   20373   20379      10
   20472   20469   20475   20478       1   20472   20469  -20475   20478       2
   20469   20475   20481   20484       3   20460   20451   20445   20463      90
   20460   20451  -20445   20463      29   20457   20451   20445   20463      90
   20457   20451  -20445   20463      29   20454   20451   20445   20463      90
   20454   20451  -20445   20463      29   20451   20445   20463   20466      91
   20451   20445  -20463   20466      92   20451   20445  -20463   20466      93
   20451   20445  -20463   20466      94   20448   20445   20439   20469      10
   20448   20445   20451   20454      10   20448   20445   20451   20457      10
   20448   20445   20451   20460      10   20448   20445   20463   20466      95
   20442   20439   20445   20448      10   20442   20439   20445   20451      10
   20442   20439   20445   20463      90   20442   20439  -20445   20463      29
   20442   20439   20469   20472      19   20442   20439  -20469   20472       3
   20442   20439  -20469   20472      20   20442   20439   20469   20475       3
   20439   20445   20451   20454      15   20439   20445   20451   20457      15
   20439   20445   20451   20460      15   20439   20445   20463   20466      96
   20439   20445  -20463   20466      97   20439   20445  -20463   20466      93
   20439   20445  -20463   20466      98   20439   20469   20475   20478       2
   20436   20433   20439   20442       3   20436   20433   20439   20445       3
   20436   20433   20439   20469       3   20433   20439   20445   20448      10
   20529   20526   20532   20535       1   20529   20526  -20532   20535       2
   20526   20532   20538   20541       3   20511   20502   20496   20514      15
   20508   20502   20496   20514      15   20505   20502   20496   20514      15
   20502   20496   20514   20517      15   20502   20496   20514   20520      15
   20502   20496   20514   20523      15   20499   20496   20502   20505      14
   20499   20496   20502   20508      14   20499   20496   20502   20511      14
   20499   20496   20514   20517      14   20499   20496   20514   20520      14
   20499   20496   20514   20523      14   20493   20487   20481   20526      10
   20493   20487   20496   20499      14   20493   20487   20496   20502      15
   20493   20487   20496   20514      15   20490   20487   20481   20526      10
   20490   20487   20496   20499      14   20490   20487   20496   20502      15
   20490   20487   20496   20514      15   20487   20496   20502   20505      15
   20487   20496   20502   20508      15   20487   20496   20502   20511      15
   20487   20496   20514   20517      15   20487   20496   20514   20520      15
   20487   20496   20514   20523      15   20484   20481   20487   20490      10
   20484   20481   20487   20493      10   20484   20481   20487   20496      10
   20484   20481   20526   20529      19   20484   20481  -20526   20529       3
   20484   20481  -20526   20529      20   20484   20481   20526   20532       3
   20481   20487   20496   20499      15   20481   20526   20532   20535       2
   20478   20475   20481   20484       3   20478   20475   20481   20487       3
   20478   20475   20481   20526       3   20475   20481   20487   20490      10
   20475   20481   20487   20493      10   20595   20592   20598   20601       1
   20595   20592  -20598   20601       2   20592   20598   20604   20607       3
   20577   20571   20580   20583      10   20577   20571   20580   20586      10
   20577   20571   20580   20589      10   20574   20571   20580   20583      10
   20574   20571   20580   20586      10   20574   20571   20580   20589      10
   20568   20562   20571   20574      10   20568   20562   20571   20577      10
   20568   20562   20571   20580      10   20565   20562   20571   20574      10
   20565   20562   20571   20577      10   20565   20562   20571   20580      10
   20562   20571   20580   20583      10   20562   20571   20580   20586      10
   20562   20571   20580   20589      10   20559   20553   20562   20565      14
   20559   20553   20562   20568      14   20559   20553   20562   20571      15
   20556   20553   20562   20565      14   20556   20553   20562   20568      14
   20556   20553   20562   20571      15   20553   20562   20571   20574      10
   20553   20562   20571   20577      10   20550   20544   20538   20592      10
   20550   20544   20553   20556      14   20550   20544   20553   20559      14
   20550   20544   20553   20562      15   20547   20544   20538   20592      10
   20547   20544   20553   20556      14   20547   20544   20553   20559      14
   20547   20544   20553   20562      15   20544   20553   20562   20565      15
   20544   20553   20562   20568      15   20541   20538   20544   20547      10
   20541   20538   20544   20550      10   20541   20538   20544   20553      10
   20541   20538   20592   20595      19   20541   20538  -20592   20595       3
   20541   20538  -20592   20595      20   20541   20538   20592   20598       3
   20538   20544   20553   20556      15   20538   20544   20553   20559      15
   20538   20592   20598   20601       2   20535   20532   20538   20541       3
   20535   20532   20538   20544       3   20535   20532   20538   20592       3
   20532   20538   20544   20547      10   20532   20538   20544   20550      10
   20649   20655   20658   20661       3   20649   20655   20658   20664       3
   20649   20655   20685   20688       3   20634   20628   20637   20640      14
   20634   20628   20637   20643      14   20634   20628   20637   20646      14
   20631   20628   20637   20640      14   20631   20628   20637   20643      14
   20631   20628   20637   20646      14   20625   20616   20610   20628      15
   20622   20616   20610   20628      15   20619   20616   20610   20628      15
   20616   20610   20628   20631      15   20616   20610   20628   20634      15
   20613   20610   20604   20649      10   20613   20610   20616   20619      14
   20613   20610   20616   20622      14   20613   20610   20616   20625      14
   20613   20610   20628   20631      14   20613   20610   20628   20634      14
   20613   20610   20628   20637      15   20610   20628   20637   20640      15
   20610   20628   20637   20643      15   20610   20628   20637   20646      15
   20607   20604   20610   20613      10   20607   20604   20610   20616      10
   20607   20604   20610   20628      10   20607   20604   20649   20652      19
   20607   20604  -20649   20652       3   20607   20604  -20649   20652      20
   20607   20604   20649   20655       3   20604   20610   20616   20619      15
   20604   20610   20616   20622      15   20604   20610   20616   20625      15
   20604   20610   20628   20631      15   20604   20610   20628   20634      15
   20601   20598   20604   20607       3   20601   20598   20604   20610       3
   20601   20598   20604   20649       3   20598   20604   20610   20613      10
   20694   20691   20697   20700       1   20694   20691  -20697   20700       2
   20691   20697   20703   20706       3   20688   20685   20691   20694      19
   20688   20685  -20691   20694       3   20688   20685  -20691   20694      20
   20688   20685   20691   20697       3   20685   20691   20697   20700       2
   20682   20676   20685   20688      10   20682   20676   20685   20691      10
   20679   20676   20685   20688      10   20679   20676   20685   20691      10
   20673   20667   20676   20679      14   20673   20667   20676   20682      14
   20673   20667   20676   20685      15   20670   20667   20676   20679      14
   20670   20667   20676   20682      14   20670   20667   20676   20685      15
   20667   20676   20685   20688      10   20664   20658   20655   20685       3
   20664   20658   20667   20670      10   20664   20658   20667   20673      10
   20664   20658   20667   20676      10   20661   20658   20655   20685       3
   20661   20658   20667   20670      10   20661   20658   20667   20673      10
   20661   20658   20667   20676      10   20658   20655   20685   20688       3
   20658   20667   20676   20679      15   20658   20667   20676   20682      15
   20655   20658   20667   20670      10   20655   20658   20667   20673      10
   20655   20685   20676   20679      10   20655   20685   20676   20682      10
   20724   20721   20727   20730       1   20724   20721  -20727   20730       2
   20721   20727   20733   20736       3   20718   20709   20703   20721      10
   20715   20709   20703   20721      10   20712   20709   20703   20721      10
   20706   20703   20709   20712      10   20706   20703   20709   20715      10
   20706   20703   20709   20718      10   20706   20703   20721   20724      19
   20706   20703  -20721   20724       3   20706   20703  -20721   20724      20
   20706   20703   20721   20727       3   20703   20721   20727   20730       2
   20700   20697   20703   20706       3   20700   20697   20703   20709       3
   20700   20697   20703   20721       3   20697   20703   20709   20712      10
   20697   20703   20709   20715      10   20697   20703   20709   20718      10
   20775   20772   20778   20781       1   20775   20772  -20778   20781       2
   20772   20778   20784   20787       3   20754   20748   20757   20760      63
   20751   20748   20757   20760      63   20748   20757   20760   20763      63
   20748   20757   20760   20766      63   20748   20757   20760   20769      63
   20745   20739   20733   20772      10   20745   20739   20748   20751      10
   20745   20739   20748   20754      10   20745   20739   20748   20757      10
   20742   20739   20733   20772      10   20742   20739   20748   20751      10
   20742   20739   20748   20754      10   20742   20739   20748   20757      10
   20736   20733   20739   20742      10   20736   20733   20739   20745      10
   20736   20733   20739   20748      10   20736   20733   20772   20775      19
   20736   20733  -20772   20775       3   20736   20733  -20772   20775      20
   20736   20733   20772   20778       3   20733   20739   20748   20751      10
   20733   20739   20748   20754      10   20733   20772   20778   20781       2
   20730   20727   20733   20736       3   20730   20727   20733   20739       3
   20730   20727   20733   20772       3   20727   20733   20739   20742      10
   20727   20733   20739   20745      10   20817   20814   20820   20823       1
   20817   20814  -20820   20823       2   20814   20820   20826   20829       3
   20805   20796   20790   20808      90   20805   20796  -20790   20808      29
   20802   20796   20790   20808      90   20802   20796  -20790   20808      29
   20799   20796   20790   20808      90   20799   20796  -20790   20808      29
   20796   20790   20808   20811      91   20796   20790  -20808   20811      92
   20796   20790  -20808   20811      93   20796   20790  -20808   20811      94
   20793   20790   20784   20814      10   20793   20790   20796   20799      10
   20793   20790   20796   20802      10   20793   20790   20796   20805      10
   20793   20790   20808   20811      95   20787   20784   20790   20793      10
   20787   20784   20790   20796      10   20787   20784   20790   20808      90
   20787   20784  -20790   20808      29   20787   20784   20814   20817      19
   20787   20784  -20814   20817       3   20787   20784  -20814   20817      20
   20787   20784   20814   20820       3   20784   20790   20796   20799      15
   20784   20790   20796   20802      15   20784   20790   20796   20805      15
   20784   20790   20808   20811      96   20784   20790  -20808   20811      97
   20784   20790  -20808   20811      93   20784   20790  -20808   20811      98
   20784   20814   20820   20823       2   20781   20778   20784   20787       3
   20781   20778   20784   20790       3   20781   20778   20784   20814       3
   20778   20784   20790   20793      10   20874   20871   20877   20880       1
   20874   20871  -20877   20880       2   20871   20877   20883   20886       3
   20856   20850   20859   20862      14   20856   20850   20859   20865      14
   20856   20850   20859   20868      14   20853   20850   20859   20862      14
   20853   20850   20859   20865      14   20853   20850   20859   20868      14
   20847   20838   20832   20850      15   20844   20838   20832   20850      15
   20841   20838   20832   20850      15   20838   20832   20850   20853      15
   20838   20832   20850   20856      15   20835   20832   20826   20871      10
   20835   20832   20838   20841      14   20835   20832   20838   20844      14
   20835   20832   20838   20847      14   20835   20832   20850   20853      14
   20835   20832   20850   20856      14   20835   20832   20850   20859      15
   20832   20850   20859   20862      15   20832   20850   20859   20865      15
   20832   20850   20859   20868      15   20829   20826   20832   20835      10
   20829   20826   20832   20838      10   20829   20826   20832   20850      10
   20829   20826   20871   20874      19   20829   20826  -20871   20874       3
   20829   20826  -20871   20874      20   20829   20826   20871   20877       3
   20826   20832   20838   20841      15   20826   20832   20838   20844      15
   20826   20832   20838   20847      15   20826   20832   20850   20853      15
   20826   20832   20850   20856      15   20826   20871   20877   20880       2
   20823   20820   20826   20829       3   20823   20820   20826   20832       3
   20823   20820   20826   20871       3   20820   20826   20832   20835      10
   20904   20901   20907   20910       1   20904   20901  -20907   20910       2
   20901   20907   20913   20916       3   20898   20889   20883   20901      10
   20895   20889   20883   20901      10   20892   20889   20883   20901      10
   20886   20883   20889   20892      10   20886   20883   20889   20895      10
   20886   20883   20889   20898      10   20886   20883   20901   20904      19
   20886   20883  -20901   20904       3   20886   20883  -20901   20904      20
   20886   20883   20901   20907       3   20883   20901   20907   20910       2
   20880   20877   20883   20886       3   20880   20877   20883   20889       3
   20880   20877   20883   20901       3   20877   20883   20889   20892      10
   20877   20883   20889   20895      10   20877   20883   20889   20898      10
   20970   20967   20973   20976       1   20970   20967  -20973   20976       2
   20967   20973   20979   20982       3   20952   20946   20955   20958      10
   20952   20946   20955   20961      10   20952   20946   20955   20964      10
   20949   20946   20955   20958      10   20949   20946   20955   20961      10
   20949   20946   20955   20964      10   20943   20937   20946   20949      10
   20943   20937   20946   20952      10   20943   20937   20946   20955      10
   20940   20937   20946   20949      10   20940   20937   20946   20952      10
   20940   20937   20946   20955      10   20937   20946   20955   20958      10
   20937   20946   20955   20961      10   20937   20946   20955   20964      10
   20934   20928   20937   20940      14   20934   20928   20937   20943      14
   20934   20928   20937   20946      15   20931   20928   20937   20940      14
   20931   20928   20937   20943      14   20931   20928   20937   20946      15
   20928   20937   20946   20949      10   20928   20937   20946   20952      10
   20925   20919   20913   20967      10   20925   20919   20928   20931      14
   20925   20919   20928   20934      14   20925   20919   20928   20937      15
   20922   20919   20913   20967      10   20922   20919   20928   20931      14
   20922   20919   20928   20934      14   20922   20919   20928   20937      15
   20919   20928   20937   20940      15   20919   20928   20937   20943      15
   20916   20913   20919   20922      10   20916   20913   20919   20925      10
   20916   20913   20919   20928      10   20916   20913   20967   20970      19
   20916   20913  -20967   20970       3   20916   20913  -20967   20970      20
   20916   20913   20967   20973       3   20913   20919   20928   20931      15
   20913   20919   20928   20934      15   20913   20967   20973   20976       2
   20910   20907   20913   20916       3   20910   20907   20913   20919       3
   20910   20907   20913   20967       3   20907   20913   20919   20922      10
   20907   20913   20919   20925      10   21012   21009   21015   21018       1
   21012   21009  -21015   21018       2   21009   21015   21021   21024       3
   20997   20994   21000   21003       1   20997   20994  -21000   21003       2
   20997   20994   21000   21006       1   20997   20994  -21000   21006       2
   20991   20985   20979   21009      10   20991   20985   20994   20997      19
   20991   20985  -20994   20997       3   20991   20985  -20994   20997      20
   20991   20985   20994   21000       3   20988   20985   20979   21009      10
   20988   20985   20994   20997      19   20988   20985  -20994   20997       3
   20988   20985  -20994   20997      20   20988   20985   20994   21000       3
   20985   20994   21000   21003       2   20985   20994   21000   21006       2
   20982   20979   20985   20988      10   20982   20979   20985   20991      10
   20982   20979   20985   20994      10   20982   20979   21009   21012      19
   20982   20979  -21009   21012       3   20982   20979  -21009   21012      20
   20982   20979   21009   21015       3   20979   21009   21015   21018       2
   20976   20973   20979   20982       3   20976   20973   20979   20985       3
   20976   20973   20979   21009       3   20973   20979   20985   20988      10
   20973   20979   20985   20991      10   21042   21039   21045   21048       1
   21042   21039  -21045   21048       2   21039   21045   21051   21054       3
   21039   21045   21051   21057       3   21036   21027   21021   21039      10
   21033   21027   21021   21039      10   21030   21027   21021   21039      10
   21024   21021   21027   21030      10   21024   21021   21027   21033      10
   21024   21021   21027   21036      10   21024   21021   21039   21042      19
   21024   21021  -21039   21042       3   21024   21021  -21039   21042      20
   21024   21021   21039   21045       3   21021   21039   21045   21048       2
   21018   21015   21021   21024       3   21018   21015   21021   21027       3
   21018   21015   21021   21039       3   21015   21021   21027   21030      10
   21015   21021   21027   21033      10   21015   21021   21027   21036      10
   21063   21060   21066   21069       1   21063   21060  -21066   21069       2
   21060   21066   21072   21075       3   21057   21051   21060   21063      19
   21057   21051  -21060   21063       3   21057   21051  -21060   21063      20
   21057   21051   21060   21066       3   21054   21051   21060   21063      19
   21054   21051  -21060   21063       3   21054   21051  -21060   21063      20
   21054   21051   21060   21066       3   21051   21060   21066   21069       2
   21048   21045   21051   21054       3   21048   21045   21051   21057       3
   21048   21045   21051   21060       3   21111   21108   21114   21117       1
   21111   21108  -21114   21117       2   21108   21114   21120   21123       3
   21093   21084   21078   21096      15   21090   21084   21078   21096      15
   21087   21084   21078   21096      15   21084   21078   21096   21099      15
   21084   21078   21096   21102      15   21084   21078   21096   21105      15
   21081   21078   21072   21108      10   21081   21078   21084   21087      14
   21081   21078   21084   21090      14   21081   21078   21084   21093      14
   21081   21078   21096   21099      14   21081   21078   21096   21102      14
   21081   21078   21096   21105      14   21075   21072   21078   21081      10
   21075   21072   21078   21084      10   21075   21072   21078   21096      10
   21075   21072   21108   21111      19   21075   21072  -21108   21111       3
   21075   21072  -21108   21111      20   21075   21072   21108   21114       3
   21072   21078   21084   21087      15   21072   21078   21084   21090      15
   21072   21078   21084   21093      15   21072   21078   21096   21099      15
   21072   21078   21096   21102      15   21072   21078   21096   21105      15
   21072   21108   21114   21117       2   21069   21066   21072   21075       3
   21069   21066   21072   21078       3   21069   21066   21072   21108       3
   21066   21072   21078   21081      10   21156   21153   21159   21162       1
   21156   21153  -21159   21162       2   21153   21159   21165   21168       3
   21153   21159   21165   21171       3   21141   21135   21144   21147       3
   21141   21135   21144   21150       3   21138   21135   21144   21147       3
   21138   21135   21144   21150       3   21132   21126   21120   21153      10
   21132   21126   21135   21138      14   21132   21126   21135   21141      14
   21132   21126   21135   21144      10   21129   21126   21120   21153      10
   21129   21126   21135   21138      14   21129   21126   21135   21141      14
   21129   21126   21135   21144      10   21123   21120   21126   21129      10
   21123   21120   21126   21132      10   21123   21120   21126   21135      10
   21123   21120   21153   21156      19   21123   21120  -21153   21156       3
   21123   21120  -21153   21156      20   21123   21120   21153   21159       3
   21120   21126   21135   21138      15   21120   21126   21135   21141      15
   21120   21153   21159   21162       2   21117   21114   21120   21123       3
   21117   21114   21120   21126       3   21117   21114   21120   21153       3
   21114   21120   21126   21129      10   21114   21120   21126   21132      10
   21177   21174   21180   21183       1   21177   21174  -21180   21183       2
   21174   21180   21186   21189       3   21171   21165   21174   21177      19
   21171   21165  -21174   21177       3   21171   21165  -21174   21177      20
   21171   21165   21174   21180       3   21168   21165   21174   21177      19
   21168   21165  -21174   21177       3   21168   21165  -21174   21177      20
   21168   21165   21174   21180       3   21165   21174   21180   21183       2
   21162   21159   21165   21168       3   21162   21159   21165   21171       3
   21162   21159   21165   21174       3   21210   21207   21213   21216       1
   21210   21207  -21213   21216       2   21207   21213   21219   21222       3
   21198   21192   21186   21207      10   21198   21192   21201   21204      95
   21195   21192   21186   21207      10   21195   21192   21201   21204      95
   21189   21186   21192   21195      10   21189   21186   21192   21198      10
   21189   21186   21192   21201      90   21189   21186  -21192   21201      29
   21189   21186   21207   21210      19   21189   21186  -21207   21210       3
   21189   21186  -21207   21210      20   21189   21186   21207   21213       3
   21186   21192   21201   21204     127   21186   21192  -21201   21204     128
   21186   21192  -21201   21204     129   21186   21192  -21201   21204     130
   21186   21207   21213   21216       2   21183   21180   21186   21189       3
   21183   21180   21186   21192       3   21183   21180   21186   21207       3
   21180   21186   21192   21195      10   21180   21186   21192   21198      10
   21267   21264   21270   21273       1   21267   21264  -21270   21273       2
   21264   21270   21276   21279       3   21249   21240   21234   21252      15
   21246   21240   21234   21252      15   21243   21240   21234   21252      15
   21240   21234   21252   21255      15   21240   21234   21252   21258      15
   21240   21234   21252   21261      15   21237   21234   21240   21243      14
   21237   21234   21240   21246      14   21237   21234   21240   21249      14
   21237   21234   21252   21255      14   21237   21234   21252   21258      14
   21237   21234   21252   21261      14   21231   21225   21219   21264      10
   21231   21225   21234   21237      14   21231   21225   21234   21240      15
   21231   21225   21234   21252      15   21228   21225   21219   21264      10
   21228   21225   21234   21237      14   21228   21225   21234   21240      15
   21228   21225   21234   21252      15   21225   21234   21240   21243      15
   21225   21234   21240   21246      15   21225   21234   21240   21249      15
   21225   21234   21252   21255      15   21225   21234   21252   21258      15
   21225   21234   21252   21261      15   21222   21219   21225   21228      10
   21222   21219   21225   21231      10   21222   21219   21225   21234      10
   21222   21219   21264   21267      19   21222   21219  -21264   21267       3
   21222   21219  -21264   21267      20   21222   21219   21264   21270       3
   21219   21225   21234   21237      15   21219   21264   21270   21273       2
   21216   21213   21219   21222       3   21216   21213   21219   21225       3
   21216   21213   21219   21264       3   21213   21219   21225   21228      10
   21213   21219   21225   21231      10   21324   21321   21327   21330       1
   21324   21321  -21327   21330       2   21321   21327   21333   21336       3
   21306   21300   21309   21312      14   21306   21300   21309   21315      14
   21306   21300   21309   21318      14   21303   21300   21309   21312      14
   21303   21300   21309   21315      14   21303   21300   21309   21318      14
   21297   21288   21282   21300      15   21294   21288   21282   21300      15
   21291   21288   21282   21300      15   21288   21282   21300   21303      15
   21288   21282   21300   21306      15   21285   21282   21276   21321      10
   21285   21282   21288   21291      14   21285   21282   21288   21294      14
   21285   21282   21288   21297      14   21285   21282   21300   21303      14
   21285   21282   21300   21306      14   21285   21282   21300   21309      15
   21282   21300   21309   21312      15   21282   21300   21309   21315      15
   21282   21300   21309   21318      15   21279   21276   21282   21285      10
   21279   21276   21282   21288      10   21279   21276   21282   21300      10
   21279   21276   21321   21324      19   21279   21276  -21321   21324       3
   21279   21276  -21321   21324      20   21279   21276   21321   21327       3
   21276   21282   21288   21291      15   21276   21282   21288   21294      15
   21276   21282   21288   21297      15   21276   21282   21300   21303      15
   21276   21282   21300   21306      15   21276   21321   21327   21330       2
   21273   21270   21276   21279       3   21273   21270   21276   21282       3
   21273   21270   21276   21321       3   21270   21276   21282   21285      10
   21372   21369   21375   21378       1   21372   21369  -21375   21378       2
   21369   21375   21381   21384       3   21354   21345   21339   21357      15
   21351   21345   21339   21357      15   21348   21345   21339   21357      15
   21345   21339   21357   21360      15   21345   21339   21357   21363      15
   21345   21339   21357   21366      15   21342   21339   21333   21369      10
   21342   21339   21345   21348      14   21342   21339   21345   21351      14
   21342   21339   21345   21354      14   21342   21339   21357   21360      14
   21342   21339   21357   21363      14   21342   21339   21357   21366      14
   21336   21333   21339   21342      10   21336   21333   21339   21345      10
   21336   21333   21339   21357      10   21336   21333   21369   21372      19
   21336   21333  -21369   21372       3   21336   21333  -21369   21372      20
   21336   21333   21369   21375       3   21333   21339   21345   21348      15
   21333   21339   21345   21351      15   21333   21339   21345   21354      15
   21333   21339   21357   21360      15   21333   21339   21357   21363      15
   21333   21339   21357   21366      15   21333   21369   21375   21378       2
   21330   21327   21333   21336       3   21330   21327   21333   21339       3
   21330   21327   21333   21369       3   21327   21333   21339   21342      10
   21417   21414   21420   21423       1   21417   21414  -21420   21423       2
   21414   21420   21426   21429       3   21402   21396   21405   21408       3
   21402   21396   21405   21411       3   21399   21396   21405   21408       3
   21399   21396   21405   21411       3   21393   21387   21381   21414      10
   21393   21387   21396   21399      14   21393   21387   21396   21402      14
   21393   21387   21396   21405      10   21390   21387   21381   21414      10
   21390   21387   21396   21399      14   21390   21387   21396   21402      14
   21390   21387   21396   21405      10   21384   21381   21387   21390      10
   21384   21381   21387   21393      10   21384   21381   21387   21396      10
   21384   21381   21414   21417      19   21384   21381  -21414   21417       3
   21384   21381  -21414   21417      20   21384   21381   21414   21420       3
   21381   21387   21396   21399      15   21381   21387   21396   21402      15
   21381   21414   21420   21423       2   21378   21375   21381   21384       3
   21378   21375   21381   21387       3   21378   21375   21381   21414       3
   21375   21381   21387   21390      10   21375   21381   21387   21393      10
   21483   21480   21486   21489       1   21483   21480  -21486   21489       2
   21480   21486   21492   21495       3   21465   21459   21468   21471      10
   21465   21459   21468   21474      10   21465   21459   21468   21477      10
   21462   21459   21468   21471      10   21462   21459   21468   21474      10
   21462   21459   21468   21477      10   21456   21450   21459   21462      10
   21456   21450   21459   21465      10   21456   21450   21459   21468      10
   21453   21450   21459   21462      10   21453   21450   21459   21465      10
   21453   21450   21459   21468      10   21450   21459   21468   21471      10
   21450   21459   21468   21474      10   21450   21459   21468   21477      10
   21447   21441   21450   21453      14   21447   21441   21450   21456      14
   21447   21441   21450   21459      15   21444   21441   21450   21453      14
   21444   21441   21450   21456      14   21444   21441   21450   21459      15
   21441   21450   21459   21462      10   21441   21450   21459   21465      10
   21438   21432   21426   21480      10   21438   21432   21441   21444      14
   21438   21432   21441   21447      14   21438   21432   21441   21450      15
   21435   21432   21426   21480      10   21435   21432   21441   21444      14
   21435   21432   21441   21447      14   21435   21432   21441   21450      15
   21432   21441   21450   21453      15   21432   21441   21450   21456      15
   21429   21426   21432   21435      10   21429   21426   21432   21438      10
   21429   21426   21432   21441      10   21429   21426   21480   21483      19
   21429   21426  -21480   21483       3   21429   21426  -21480   21483      20
   21429   21426   21480   21486       3   21426   21432   21441   21444      15
   21426   21432   21441   21447      15   21426   21480   21486   21489       2
   21423   21420   21426   21429       3   21423   21420   21426   21432       3
   21423   21420   21426   21480       3   21420   21426   21432   21435      10
   21420   21426   21432   21438      10   21540   21537   21543   21546       1
   21540   21537  -21543   21546       2   21537   21543   21549   21552       3
   21522   21516   21525   21528      14   21522   21516   21525   21531      14
   21522   21516   21525   21534      14   21519   21516   21525   21528      14
   21519   21516   21525   21531      14   21519   21516   21525   21534      14
   21513   21504   21498   21516      15   21510   21504   21498   21516      15
   21507   21504   21498   21516      15   21504   21498   21516   21519      15
   21504   21498   21516   21522      15   21501   21498   21492   21537      10
   21501   21498   21504   21507      14   21501   21498   21504   21510      14
   21501   21498   21504   21513      14   21501   21498   21516   21519      14
   21501   21498   21516   21522      14   21501   21498   21516   21525      15
   21498   21516   21525   21528      15   21498   21516   21525   21531      15
   21498   21516   21525   21534      15   21495   21492   21498   21501      10
   21495   21492   21498   21504      10   21495   21492   21498   21516      10
   21495   21492   21537   21540      19   21495   21492  -21537   21540       3
   21495   21492  -21537   21540      20   21495   21492   21537   21543       3
   21492   21498   21504   21507      15   21492   21498   21504   21510      15
   21492   21498   21504   21513      15   21492   21498   21516   21519      15
   21492   21498   21516   21522      15   21492   21537   21543   21546       2
   21489   21486   21492   21495       3   21489   21486   21492   21498       3
   21489   21486   21492   21537       3   21486   21492   21498   21501      10
   21591   21588   21594   21597       1   21591   21588  -21594   21597       2
   21588   21594   21600   21603       3   21570   21564   21573   21576      63
   21567   21564   21573   21576      63   21564   21573   21576   21579      63
   21564   21573   21576   21582      63   21564   21573   21576   21585      63
   21561   21555   21549   21588      10   21561   21555   21564   21567      10
   21561   21555   21564   21570      10   21561   21555   21564   21573      10
   21558   21555   21549   21588      10   21558   21555   21564   21567      10
   21558   21555   21564   21570      10   21558   21555   21564   21573      10
   21552   21549   21555   21558      10   21552   21549   21555   21561      10
   21552   21549   21555   21564      10   21552   21549   21588   21591      19
   21552   21549  -21588   21591       3   21552   21549  -21588   21591      20
   21552   21549   21588   21594       3   21549   21555   21564   21567      10
   21549   21555   21564   21570      10   21549   21588   21594   21597       2
   21546   21543   21549   21552       3   21546   21543   21549   21555       3
   21546   21543   21549   21588       3   21543   21549   21555   21558      10
   21543   21549   21555   21561      10   21642   21639   21645   21648       1
   21642   21639  -21645   21648       2   21639   21645   21651   21654       3
   21627   21624   21630   21633       1   21627   21624  -21630   21633       2
   21627   21624   21630   21636       1   21627   21624  -21630   21636       2
   21621   21615   21624   21627      19   21621   21615  -21624   21627       3
   21621   21615  -21624   21627      20   21621   21615   21624   21630       3
   21618   21615   21624   21627      19   21618   21615  -21624   21627       3
   21618   21615  -21624   21627      20   21618   21615   21624   21630       3
   21615   21624   21630   21633       2   21615   21624   21630   21636       2
   21612   21606   21600   21639      10   21612   21606   21615   21618      14
   21612   21606   21615   21621      14   21612   21606   21615   21624      10
   21609   21606   21600   21639      10   21609   21606   21615   21618      14
   21609   21606   21615   21621      14   21609   21606   21615   21624      10
   21603   21600   21606   21609      10   21603   21600   21606   21612      10
   21603   21600   21606   21615      10   21603   21600   21639   21642      19
   21603   21600  -21639   21642       3   21603   21600  -21639   21642      20
   21603   21600   21639   21645       3   21600   21606   21615   21618      15
   21600   21606   21615   21621      15   21600   21639   21645   21648       2
   21597   21594   21600   21603       3   21597   21594   21600   21606       3
   21597   21594   21600   21639       3   21594   21600   21606   21609      10
   21594   21600   21606   21612      10   21675   21672   21678   21681       1
   21675   21672  -21678   21681       2   21672   21678   21684   21687       3
   21663   21657   21651   21672      10   21663   21657   21666   21669      95
   21660   21657   21651   21672      10   21660   21657   21666   21669      95
   21654   21651   21657   21660      10   21654   21651   21657   21663      10
   21654   21651   21657   21666      90   21654   21651  -21657   21666      29
   21654   21651   21672   21675      19   21654   21651  -21672   21675       3
   21654   21651  -21672   21675      20   21654   21651   21672   21678       3
   21651   21657   21666   21669     127   21651   21657  -21666   21669     128
   21651   21657  -21666   21669     129   21651   21657  -21666   21669     130
   21651   21672   21678   21681       2   21648   21645   21651   21654       3
   21648   21645   21651   21657       3   21648   21645   21651   21672       3
   21645   21651   21657   21660      10   21645   21651   21657   21663      10
   21708   21705   21711   21714       1   21708   21705  -21711   21714       2
   21705   21711   21717   21720       3   21696   21690   21684   21705      10
   21696   21690   21699   21702      95   21693   21690   21684   21705      10
   21693   21690   21699   21702      95   21687   21684   21690   21693      10
   21687   21684   21690   21696      10   21687   21684   21690   21699      90
   21687   21684  -21690   21699      29   21687   21684   21705   21708      19
   21687   21684  -21705   21708       3   21687   21684  -21705   21708      20
   21687   21684   21705   21711       3   21684   21690   21699   21702     127
   21684   21690  -21699   21702     128   21684   21690  -21699   21702     129
   21684   21690  -21699   21702     130   21684   21705   21711   21714       2
   21681   21678   21684   21687       3   21681   21678   21684   21690       3
   21681   21678   21684   21705       3   21678   21684   21690   21693      10
   21678   21684   21690   21696      10   21741   21738   21744   21747       1
   21741   21738  -21744   21747       2   21738   21744   21750   21753       3
   21729   21723   21717   21738      10   21729   21723   21732   21735      95
   21726   21723   21717   21738      10   21726   21723   21732   21735      95
   21720   21717   21723   21726      10   21720   21717   21723   21729      10
   21720   21717   21723   21732      90   21720   21717  -21723   21732      29
   21720   21717   21738   21741      19   21720   21717  -21738   21741       3
   21720   21717  -21738   21741      20   21720   21717   21738   21744       3
   21717   21723   21732   21735     127   21717   21723  -21732   21735     128
   21717   21723  -21732   21735     129   21717   21723  -21732   21735     130
   21717   21738   21744   21747       2   21714   21711   21717   21720       3
   21714   21711   21717   21723       3   21714   21711   21717   21738       3
   21711   21717   21723   21726      10   21711   21717   21723   21729      10
   21786   21783   21789   21792       1   21786   21783  -21789   21792       2
   21783   21789   21795   21798       3   21771   21765   21774   21777       3
   21771   21765   21774   21780       3   21768   21765   21774   21777       3
   21768   21765   21774   21780       3   21762   21756   21750   21783      10
   21762   21756   21765   21768      14   21762   21756   21765   21771      14
   21762   21756   21765   21774      10   21759   21756   21750   21783      10
   21759   21756   21765   21768      14   21759   21756   21765   21771      14
   21759   21756   21765   21774      10   21753   21750   21756   21759      10
   21753   21750   21756   21762      10   21753   21750   21756   21765      10
   21753   21750   21783   21786      19   21753   21750  -21783   21786       3
   21753   21750  -21783   21786      20   21753   21750   21783   21789       3
   21750   21756   21765   21768      15   21750   21756   21765   21771      15
   21750   21783   21789   21792       2   21747   21744   21750   21753       3
   21747   21744   21750   21756       3   21747   21744   21750   21783       3
   21744   21750   21756   21759      10   21744   21750   21756   21762      10
   21834   21831   21837   21840       1   21834   21831  -21837   21840       2
   21831   21837   21843   21846       3   21831   21837   21843   21849       3
   21816   21807   21801   21819      15   21813   21807   21801   21819      15
   21810   21807   21801   21819      15   21807   21801   21819   21822      15
   21807   21801   21819   21825      15   21807   21801   21819   21828      15
   21804   21801   21795   21831      10   21804   21801   21807   21810      14
   21804   21801   21807   21813      14   21804   21801   21807   21816      14
   21804   21801   21819   21822      14   21804   21801   21819   21825      14
   21804   21801   21819   21828      14   21798   21795   21801   21804      10
   21798   21795   21801   21807      10   21798   21795   21801   21819      10
   21798   21795   21831   21834      19   21798   21795  -21831   21834       3
   21798   21795  -21831   21834      20   21798   21795   21831   21837       3
   21795   21801   21807   21810      15   21795   21801   21807   21813      15
   21795   21801   21807   21816      15   21795   21801   21819   21822      15
   21795   21801   21819   21825      15   21795   21801   21819   21828      15
   21795   21831   21837   21840       2   21792   21789   21795   21798       3
   21792   21789   21795   21801       3   21792   21789   21795   21831       3
   21789   21795   21801   21804      10   21855   21852   21858   21861       1
   21855   21852  -21858   21861       2   21852   21858   21864   21867       3
   21849   21843   21852   21855      19   21849   21843  -21852   21855       3
   21849   21843  -21852   21855      20   21849   21843   21852   21858       3
   21846   21843   21852   21855      19   21846   21843  -21852   21855       3
   21846   21843  -21852   21855      20   21846   21843   21852   21858       3
   21843   21852   21858   21861       2   21840   21837   21843   21846       3
   21840   21837   21843   21849       3   21840   21837   21843   21852       3
   21918   21915   21921   21924       1   21918   21915  -21921   21924       2
   21915   21921   21927   21930       3   21906   21903   21909   21912      41
   21900   21897   21894   21903       7   21900   21897  -21894   21903     151
   21900   21897  -21894   21903      29   21900   21897  -21894   21903     152
   21897   21894   21903   21906      41   21894   21903   21909   21912      41
   21891   21888   21894   21897      41   21891   21888   21894   21903      41
   21888   21894   21897   21900       7   21888   21894  -21897   21900     151
   21888   21894  -21897   21900      29   21888   21894  -21897   21900     152
   21888   21894   21903   21906      41   21885   21882   21879   21909      41
   21885   21882   21888   21891      41   21885   21882   21888   21894      41
   21882   21879   21909   21912      41   21879   21882   21888   21891      41
   21879   21909   21903   21906      41   21876   21870   21864   21915      10
   21876   21870   21879   21882       3   21876   21870   21879   21909       3
   21873   21870   21864   21915      10   21873   21870   21879   21882       3
   21873   21870   21879   21909       3   21870   21879   21882   21885      41
   21870   21879   21909   21912      41   21867   21864   21870   21873      10
   21867   21864   21870   21876      10   21867   21864   21870   21879      10
   21867   21864   21915   21918      19   21867   21864  -21915   21918       3
   21867   21864  -21915   21918      20   21867   21864   21915   21921       3
   21864   21915   21921   21924       2   21861   21858   21864   21867       3
   21861   21858   21864   21870       3   21861   21858   21864   21915       3
   21858   21864   21870   21873      10   21858   21864   21870   21876      10
   21954   21951   21957   21960       1   21954   21951  -21957   21960       2
   21951   21957   21963   21966       3   21939   21933   21927   21951      10
   21939   21933   21942   21945       3   21939   21933   21942   21948       3
   21936   21933   21927   21951      10   21936   21933   21942   21945       3
   21936   21933   21942   21948       3   21930   21927   21933   21936      10
   21930   21927   21933   21939      10   21930   21927   21933   21942      10
   21930   21927   21951   21954      19   21930   21927  -21951   21954       3
   21930   21927  -21951   21954      20   21930   21927   21951   21957       3
   21927   21951   21957   21960       2   21924   21921   21927   21930       3
   21924   21921   21927   21933       3   21924   21921   21927   21951       3
   21921   21927   21933   21936      10   21921   21927   21933   21939      10
   21984   21981   21987   21990       1   21984   21981  -21987   21990       2
   21981   21987   21993   21996       3   21978   21969   21963   21981      10
   21975   21969   21963   21981      10   21972   21969   21963   21981      10
   21966   21963   21969   21972      10   21966   21963   21969   21975      10
   21966   21963   21969   21978      10   21966   21963   21981   21984      19
   21966   21963  -21981   21984       3   21966   21963  -21981   21984      20
   21966   21963   21981   21987       3   21963   21981   21987   21990       2
   21960   21957   21963   21966       3   21960   21957   21963   21969       3
   21960   21957   21963   21981       3   21957   21963   21969   21972      10
   21957   21963   21969   21975      10   21957   21963   21969   21978      10
   22035   22032   22038   22041       1   22035   22032  -22038   22041       2
   22032   22038   22044   22047       3   22014   22008   22017   22020      63
   22011   22008   22017   22020      63   22008   22017   22020   22023      63
   22008   22017   22020   22026      63   22008   22017   22020   22029      63
   22005   21999   21993   22032      10   22005   21999   22008   22011      10
   22005   21999   22008   22014      10   22005   21999   22008   22017      10
   22002   21999   21993   22032      10   22002   21999   22008   22011      10
   22002   21999   22008   22014      10   22002   21999   22008   22017      10
   21996   21993   21999   22002      10   21996   21993   21999   22005      10
   21996   21993   21999   22008      10   21996   21993   22032   22035      19
   21996   21993  -22032   22035       3   21996   21993  -22032   22035      20
   21996   21993   22032   22038       3   21993   21999   22008   22011      10
   21993   21999   22008   22014      10   21993   22032   22038   22041       2
   21990   21987   21993   21996       3   21990   21987   21993   21999       3
   21990   21987   21993   22032       3   21987   21993   21999   22002      10
   21987   21993   21999   22005      10   22065   22062   22068   22071       1
   22065   22062  -22068   22071       2   22062   22068   22074   22077       3
   22062   22068   22074   22080       3   22059   22050   22044   22062      10
   22056   22050   22044   22062      10   22053   22050   22044   22062      10
   22047   22044   22050   22053      10   22047   22044   22050   22056      10
   22047   22044   22050   22059      10   22047   22044   22062   22065      19
   22047   22044  -22062   22065       3   22047   22044  -22062   22065      20
   22047   22044   22062   22068       3   22044   22062   22068   22071       2
   22041   22038   22044   22047       3   22041   22038   22044   22050       3
   22041   22038   22044   22062       3   22038   22044   22050   22053      10
   22038   22044   22050   22056      10   22038   22044   22050   22059      10
   22086   22083   22089   22092       1   22086   22083  -22089   22092       2
   22083   22089   22095   22098       3   22080   22074   22083   22086      19
   22080   22074  -22083   22086       3   22080   22074  -22083   22086      20
   22080   22074   22083   22089       3   22077   22074   22083   22086      19
   22077   22074  -22083   22086       3   22077   22074  -22083   22086      20
   22077   22074   22083   22089       3   22074   22083   22089   22092       2
   22071   22068   22074   22077       3   22071   22068   22074   22080       3
   22071   22068   22074   22083       3   22122   22119   22125   22128       1
   22122   22119  -22125   22128       2   22119   22125   22131   22134       3
   22107   22101   22095   22119      10   22107   22101   22110   22113       3
   22107   22101   22110   22116       3   22104   22101   22095   22119      10
   22104   22101   22110   22113       3   22104   22101   22110   22116       3
   22098   22095   22101   22104      10   22098   22095   22101   22107      10
   22098   22095   22101   22110      10   22098   22095   22119   22122      19
   22098   22095  -22119   22122       3   22098   22095  -22119   22122      20
   22098   22095   22119   22125       3   22095   22119   22125   22128       2
   22092   22089   22095   22098       3   22092   22089   22095   22101       3
   22092   22089   22095   22119       3   22089   22095   22101   22104      10
   22089   22095   22101   22107      10   22182   22179   22185   22188       1
   22182   22179  -22185   22188       2   22179   22185   22191   22194       3
   22170   22167   22173   22176      41   22164   22161   22167   22170      41
   22164   22161   22167   22173      41   22161   22167   22173   22176      41
   22158   22155   22161   22164      41   22158   22155   22161   22167      41
   22155   22161   22167   22170      41   22152   22149   22146   22173      41
   22152   22149   22155   22158      41   22152   22149   22155   22161      41
   22149   22146   22173   22176      41   22149   22155   22161   22164      41
   22146   22149   22155   22158      41   22146   22173   22167   22170      41
   22143   22137   22131   22179      10   22143   22137   22146   22149       3
   22143   22137   22146   22173       3   22140   22137   22131   22179      10
   22140   22137   22146   22149       3   22140   22137   22146   22173       3
   22137   22146   22149   22152      41   22137   22146   22173   22176      41
   22134   22131   22137   22140      10   22134   22131   22137   22143      10
   22134   22131   22137   22146      10   22134   22131   22179   22182      19
   22134   22131  -22179   22182       3   22134   22131  -22179   22182      20
   22134   22131   22179   22185       3   22131   22179   22185   22188       2
   22128   22125   22131   22134       3   22128   22125   22131   22137       3
   22128   22125   22131   22179       3   22125   22131   22137   22140      10
   22125   22131   22137   22143      10   22230   22227   22233   22236       1
   22230   22227  -22233   22236       2   22227   22233   22239   22242       3
   22212   22203   22197   22215      15   22209   22203   22197   22215      15
   22206   22203   22197   22215      15   22203   22197   22215   22218      15
   22203   22197   22215   22221      15   22203   22197   22215   22224      15
   22200   22197   22191   22227      10   22200   22197   22203   22206      14
   22200   22197   22203   22209      14   22200   22197   22203   22212      14
   22200   22197   22215   22218      14   22200   22197   22215   22221      14
   22200   22197   22215   22224      14   22194   22191   22197   22200      10
   22194   22191   22197   22203      10   22194   22191   22197   22215      10
   22194   22191   22227   22230      19   22194   22191  -22227   22230       3
   22194   22191  -22227   22230      20   22194   22191   22227   22233       3
   22191   22197   22203   22206      15   22191   22197   22203   22209      15
   22191   22197   22203   22212      15   22191   22197   22215   22218      15
   22191   22197   22215   22221      15   22191   22197   22215   22224      15
   22191   22227   22233   22236       2   22188   22185   22191   22194       3
   22188   22185   22191   22197       3   22188   22185   22191   22227       3
   22185   22191   22197   22200      10   22272   22269   22275   22278       1
   22272   22269  -22275   22278       2   22269   22275   22281   22284       3
   22257   22254   22260   22263       1   22257   22254  -22260   22263       2
   22257   22254   22260   22266       1   22257   22254  -22260   22266       2
   22251   22245   22239   22269      10   22251   22245   22254   22257      19
   22251   22245  -22254   22257       3   22251   22245  -22254   22257      20
   22251   22245   22254   22260       3   22248   22245   22239   22269      10
   22248   22245   22254   22257      19   22248   22245  -22254   22257       3
   22248   22245  -22254   22257      20   22248   22245   22254   22260       3
   22245   22254   22260   22263       2   22245   22254   22260   22266       2
   22242   22239   22245   22248      10   22242   22239   22245   22251      10
   22242   22239   22245   22254      10   22242   22239   22269   22272      19
   22242   22239  -22269   22272       3   22242   22239  -22269   22272      20
   22242   22239   22269   22275       3   22239   22269   22275   22278       2
   22236   22233   22239   22242       3   22236   22233   22239   22245       3
   22236   22233   22239   22269       3   22233   22239   22245   22248      10
   22233   22239   22245   22251      10   22323   22320   22326   22329       1
   22323   22320  -22326   22329       2   22320   22326   22332   22335       3
   22302   22296   22305   22308      63   22299   22296   22305   22308      63
   22296   22305   22308   22311      63   22296   22305   22308   22314      63
   22296   22305   22308   22317      63   22293   22287   22281   22320      10
   22293   22287   22296   22299      10   22293   22287   22296   22302      10
   22293   22287   22296   22305      10   22290   22287   22281   22320      10
   22290   22287   22296   22299      10   22290   22287   22296   22302      10
   22290   22287   22296   22305      10   22284   22281   22287   22290      10
   22284   22281   22287   22293      10   22284   22281   22287   22296      10
   22284   22281   22320   22323      19   22284   22281  -22320   22323       3
   22284   22281  -22320   22323      20   22284   22281   22320   22326       3
   22281   22287   22296   22299      10   22281   22287   22296   22302      10
   22281   22320   22326   22329       2   22278   22275   22281   22284       3
   22278   22275   22281   22287       3   22278   22275   22281   22320       3
   22275   22281   22287   22290      10   22275   22281   22287   22293      10
   22371   22368   22374   22377       1   22371   22368  -22374   22377       2
   22368   22374   22380   22383       3   22353   22344   22338   22356      15
   22350   22344   22338   22356      15   22347   22344   22338   22356      15
   22344   22338   22356   22359      15   22344   22338   22356   22362      15
   22344   22338   22356   22365      15   22341   22338   22332   22368      10
   22341   22338   22344   22347      14   22341   22338   22344   22350      14
   22341   22338   22344   22353      14   22341   22338   22356   22359      14
   22341   22338   22356   22362      14   22341   22338   22356   22365      14
   22335   22332   22338   22341      10   22335   22332   22338   22344      10
   22335   22332   22338   22356      10   22335   22332   22368   22371      19
   22335   22332  -22368   22371       3   22335   22332  -22368   22371      20
   22335   22332   22368   22374       3   22332   22338   22344   22347      15
   22332   22338   22344   22350      15   22332   22338   22344   22353      15
   22332   22338   22356   22359      15   22332   22338   22356   22362      15
   22332   22338   22356   22365      15   22332   22368   22374   22377       2
   22329   22326   22332   22335       3   22329   22326   22332   22338       3
   22329   22326   22332   22368       3   22326   22332   22338   22341      10
   22416   22413   22419   22422       1   22416   22413  -22419   22422       2
   22413   22419   22425   22428       3   22401   22395   22404   22407       3
   22401   22395   22404   22410       3   22398   22395   22404   22407       3
   22398   22395   22404   22410       3   22392   22386   22380   22413      10
   22392   22386   22395   22398      14   22392   22386   22395   22401      14
   22392   22386   22395   22404      10   22389   22386   22380   22413      10
   22389   22386   22395   22398      14   22389   22386   22395   22401      14
   22389   22386   22395   22404      10   22383   22380   22386   22389      10
   22383   22380   22386   22392      10   22383   22380   22386   22395      10
   22383   22380   22413   22416      19   22383   22380  -22413   22416       3
   22383   22380  -22413   22416      20   22383   22380   22413   22419       3
   22380   22386   22395   22398      15   22380   22386   22395   22401      15
   22380   22413   22419   22422       2   22377   22374   22380   22383       3
   22377   22374   22380   22386       3   22377   22374   22380   22413       3
   22374   22380   22386   22389      10   22374   22380   22386   22392      10
   22482   22479   22485   22488       1   22482   22479  -22485   22488       2
   22479   22485   22491   22494       3   22479   22485   22491   22497       3
   22464   22458   22467   22470      10   22464   22458   22467   22473      10
   22464   22458   22467   22476      10   22461   22458   22467   22470      10
   22461   22458   22467   22473      10   22461   22458   22467   22476      10
   22455   22449   22458   22461      10   22455   22449   22458   22464      10
   22455   22449   22458   22467      10   22452   22449   22458   22461      10
   22452   22449   22458   22464      10   22452   22449   22458   22467      10
   22449   22458   22467   22470      10   22449   22458   22467   22473      10
   22449   22458   22467   22476      10   22446   22440   22449   22452      14
   22446   22440   22449   22455      14   22446   22440   22449   22458      15
   22443   22440   22449   22452      14   22443   22440   22449   22455      14
   22443   22440   22449   22458      15   22440   22449   22458   22461      10
   22440   22449   22458   22464      10   22437   22431   22425   22479      10
   22437   22431   22440   22443      14   22437   22431   22440   22446      14
   22437   22431   22440   22449      15   22434   22431   22425   22479      10
   22434   22431   22440   22443      14   22434   22431   22440   22446      14
   22434   22431   22440   22449      15   22431   22440   22449   22452      15
   22431   22440   22449   22455      15   22428   22425   22431   22434      10
   22428   22425   22431   22437      10   22428   22425   22431   22440      10
   22428   22425   22479   22482      19   22428   22425  -22479   22482       3
   22428   22425  -22479   22482      20   22428   22425   22479   22485       3
   22425   22431   22440   22443      15   22425   22431   22440   22446      15
   22425   22479   22485   22488       2   22422   22419   22425   22428       3
   22422   22419   22425   22431       3   22422   22419   22425   22479       3
   22419   22425   22431   22434      10   22419   22425   22431   22437      10
   22503   22500   22506   22509       1   22503   22500  -22506   22509       2
   22500   22506   22512   22515       3   22497   22491   22500   22503      19
   22497   22491  -22500   22503       3   22497   22491  -22500   22503      20
   22497   22491   22500   22506       3   22494   22491   22500   22503      19
   22494   22491  -22500   22503       3   22494   22491  -22500   22503      20
   22494   22491   22500   22506       3   22491   22500   22506   22509       2
   22488   22485   22491   22494       3   22488   22485   22491   22497       3
   22488   22485   22491   22500       3   22560   22557   22563   22566       1
   22560   22557  -22563   22566       2   22557   22563   22569   22572       3
   22542   22536   22545   22548      14   22542   22536   22545   22551      14
   22542   22536   22545   22554      14   22539   22536   22545   22548      14
   22539   22536   22545   22551      14   22539   22536   22545   22554      14
   22533   22524   22518   22536      15   22530   22524   22518   22536      15
   22527   22524   22518   22536      15   22524   22518   22536   22539      15
   22524   22518   22536   22542      15   22521   22518   22512   22557      10
   22521   22518   22524   22527      14   22521   22518   22524   22530      14
   22521   22518   22524   22533      14   22521   22518   22536   22539      14
   22521   22518   22536   22542      14   22521   22518   22536   22545      15
   22518   22536   22545   22548      15   22518   22536   22545   22551      15
   22518   22536   22545   22554      15   22515   22512   22518   22521      10
   22515   22512   22518   22524      10   22515   22512   22518   22536      10
   22515   22512   22557   22560      19   22515   22512  -22557   22560       3
   22515   22512  -22557   22560      20   22515   22512   22557   22563       3
   22512   22518   22524   22527      15   22512   22518   22524   22530      15
   22512   22518   22524   22533      15   22512   22518   22536   22539      15
   22512   22518   22536   22542      15   22512   22557   22563   22566       2
   22509   22506   22512   22515       3   22509   22506   22512   22518       3
   22509   22506   22512   22557       3   22506   22512   22518   22521      10
   22617   22614   22620   22623       1   22617   22614  -22620   22623       2
   22614   22620   22626   22629       3   22599   22593   22602   22605      14
   22599   22593   22602   22608      14   22599   22593   22602   22611      14
   22596   22593   22602   22605      14   22596   22593   22602   22608      14
   22596   22593   22602   22611      14   22590   22581   22575   22593      15
   22587   22581   22575   22593      15   22584   22581   22575   22593      15
   22581   22575   22593   22596      15   22581   22575   22593   22599      15
   22578   22575   22569   22614      10   22578   22575   22581   22584      14
   22578   22575   22581   22587      14   22578   22575   22581   22590      14
   22578   22575   22593   22596      14   22578   22575   22593   22599      14
   22578   22575   22593   22602      15   22575   22593   22602   22605      15
   22575   22593   22602   22608      15   22575   22593   22602   22611      15
   22572   22569   22575   22578      10   22572   22569   22575   22581      10
   22572   22569   22575   22593      10   22572   22569   22614   22617      19
   22572   22569  -22614   22617       3   22572   22569  -22614   22617      20
   22572   22569   22614   22620       3   22569   22575   22581   22584      15
   22569   22575   22581   22587      15   22569   22575   22581   22590      15
   22569   22575   22593   22596      15   22569   22575   22593   22599      15
   22569   22614   22620   22623       2   22566   22563   22569   22572       3
   22566   22563   22569   22575       3   22566   22563   22569   22614       3
   22563   22569   22575   22578      10   22650   22656   22659   22662       3
   22650   22656   22659   22665       3   22650   22656   22686   22689       3
   22638   22632   22626   22650      10   22638   22632   22641   22644       3
   22638   22632   22641   22647       3   22635   22632   22626   22650      10
   22635   22632   22641   22644       3   22635   22632   22641   22647       3
   22629   22626   22632   22635      10   22629   22626   22632   22638      10
   22629   22626   22632   22641      10   22629   22626   22650   22653      19
   22629   22626  -22650   22653       3   22629   22626  -22650   22653      20
   22629   22626   22650   22656       3   22623   22620   22626   22629       3
   22623   22620   22626   22632       3   22623   22620   22626   22650       3
   22620   22626   22632   22635      10   22620   22626   22632   22638      10
   22695   22692   22698   22701       1   22695   22692  -22698   22701       2
   22692   22698   22704   22707       3   22689   22686   22692   22695      19
   22689   22686  -22692   22695       3   22689   22686  -22692   22695      20
   22689   22686   22692   22698       3   22686   22692   22698   22701       2
   22683   22677   22686   22689      10   22683   22677   22686   22692      10
   22680   22677   22686   22689      10   22680   22677   22686   22692      10
   22674   22668   22677   22680      14   22674   22668   22677   22683      14
   22674   22668   22677   22686      15   22671   22668   22677   22680      14
   22671   22668   22677   22683      14   22671   22668   22677   22686      15
   22668   22677   22686   22689      10   22665   22659   22656   22686       3
   22665   22659   22668   22671      10   22665   22659   22668   22674      10
   22665   22659   22668   22677      10   22662   22659   22656   22686       3
   22662   22659   22668   22671      10   22662   22659   22668   22674      10
   22662   22659   22668   22677      10   22659   22656   22686   22689       3
   22659   22668   22677   22680      15   22659   22668   22677   22683      15
   22656   22659   22668   22671      10   22656   22659   22668   22674      10
   22656   22686   22677   22680      10   22656   22686   22677   22683      10
   22737   22734   22740   22743       1   22737   22734  -22740   22743       2
   22734   22740   22746   22749       3   22725   22716   22710   22728      90
   22725   22716  -22710   22728      29   22722   22716   22710   22728      90
   22722   22716  -22710   22728      29   22719   22716   22710   22728      90
   22719   22716  -22710   22728      29   22716   22710   22728   22731      91
   22716   22710  -22728   22731      92   22716   22710  -22728   22731      93
   22716   22710  -22728   22731      94   22713   22710   22704   22734      10
   22713   22710   22716   22719      10   22713   22710   22716   22722      10
   22713   22710   22716   22725      10   22713   22710   22728   22731      95
   22707   22704   22710   22713      10   22707   22704   22710   22716      10
   22707   22704   22710   22728      90   22707   22704  -22710   22728      29
   22707   22704   22734   22737      19   22707   22704  -22734   22737       3
   22707   22704  -22734   22737      20   22707   22704   22734   22740       3
   22704   22710   22716   22719      15   22704   22710   22716   22722      15
   22704   22710   22716   22725      15   22704   22710   22728   22731      96
   22704   22710  -22728   22731      97   22704   22710  -22728   22731      93
   22704   22710  -22728   22731      98   22704   22734   22740   22743       2
   22701   22698   22704   22707       3   22701   22698   22704   22710       3
   22701   22698   22704   22734       3   22698   22704   22710   22713      10
   22803   22800   22806   22809       1   22803   22800  -22806   22809       2
   22800   22806   22812   22815       3   22785   22779   22788   22791      10
   22785   22779   22788   22794      10   22785   22779   22788   22797      10
   22782   22779   22788   22791      10   22782   22779   22788   22794      10
   22782   22779   22788   22797      10   22776   22770   22779   22782      10
   22776   22770   22779   22785      10   22776   22770   22779   22788      10
   22773   22770   22779   22782      10   22773   22770   22779   22785      10
   22773   22770   22779   22788      10   22770   22779   22788   22791      10
   22770   22779   22788   22794      10   22770   22779   22788   22797      10
   22767   22761   22770   22773      14   22767   22761   22770   22776      14
   22767   22761   22770   22779      15   22764   22761   22770   22773      14
   22764   22761   22770   22776      14   22764   22761   22770   22779      15
   22761   22770   22779   22782      10   22761   22770   22779   22785      10
   22758   22752   22746   22800      10   22758   22752   22761   22764      14
   22758   22752   22761   22767      14   22758   22752   22761   22770      15
   22755   22752   22746   22800      10   22755   22752   22761   22764      14
   22755   22752   22761   22767      14   22755   22752   22761   22770      15
   22752   22761   22770   22773      15   22752   22761   22770   22776      15
   22749   22746   22752   22755      10   22749   22746   22752   22758      10
   22749   22746   22752   22761      10   22749   22746   22800   22803      19
   22749   22746  -22800   22803       3   22749   22746  -22800   22803      20
   22749   22746   22800   22806       3   22746   22752   22761   22764      15
   22746   22752   22761   22767      15   22746   22800   22806   22809       2
   22743   22740   22746   22749       3   22743   22740   22746   22752       3
   22743   22740   22746   22800       3   22740   22746   22752   22755      10
   22740   22746   22752   22758      10   22851   22848   22854   22857       1
   22851   22848  -22854   22857       2   22848   22854   22860   22863       3
   22833   22824   22818   22836      15   22830   22824   22818   22836      15
   22827   22824   22818   22836      15   22824   22818   22836   22839      15
   22824   22818   22836   22842      15   22824   22818   22836   22845      15
   22821   22818   22812   22848      10   22821   22818   22824   22827      14
   22821   22818   22824   22830      14   22821   22818   22824   22833      14
   22821   22818   22836   22839      14   22821   22818   22836   22842      14
   22821   22818   22836   22845      14   22815   22812   22818   22821      10
   22815   22812   22818   22824      10   22815   22812   22818   22836      10
   22815   22812   22848   22851      19   22815   22812  -22848   22851       3
   22815   22812  -22848   22851      20   22815   22812   22848   22854       3
   22812   22818   22824   22827      15   22812   22818   22824   22830      15
   22812   22818   22824   22833      15   22812   22818   22836   22839      15
   22812   22818   22836   22842      15   22812   22818   22836   22845      15
   22812   22848   22854   22857       2   22809   22806   22812   22815       3
   22809   22806   22812   22818       3   22809   22806   22812   22848       3
   22806   22812   22818   22821      10   22899   22896   22902   22905       1
   22899   22896  -22902   22905       2   22896   22902   22908   22911       3
   22881   22872   22866   22884      15   22878   22872   22866   22884      15
   22875   22872   22866   22884      15   22872   22866   22884   22887      15
   22872   22866   22884   22890      15   22872   22866   22884   22893      15
   22869   22866   22860   22896      10   22869   22866   22872   22875      14
   22869   22866   22872   22878      14   22869   22866   22872   22881      14
   22869   22866   22884   22887      14   22869   22866   22884   22890      14
   22869   22866   22884   22893      14   22863   22860   22866   22869      10
   22863   22860   22866   22872      10   22863   22860   22866   22884      10
   22863   22860   22896   22899      19   22863   22860  -22896   22899       3
   22863   22860  -22896   22899      20   22863   22860   22896   22902       3
   22860   22866   22872   22875      15   22860   22866   22872   22878      15
   22860   22866   22872   22881      15   22860   22866   22884   22887      15
   22860   22866   22884   22890      15   22860   22866   22884   22893      15
   22860   22896   22902   22905       2   22857   22854   22860   22863       3
   22857   22854   22860   22866       3   22857   22854   22860   22896       3
   22854   22860   22866   22869      10   22971   22968   22974   22977       1
   22971   22968  -22974   22977       2   22968   22974   22980   22983       3
   22956   22950   22947   22959      51   22956   22950  -22947   22959       6
   22953   22950   22947   22959      51   22953   22950  -22947   22959       6
   22950   22947   22959   22962      51   22950   22947  -22959   22962       6
   22950   22947   22959   22965      51   22950   22947  -22959   22965       6
   22944   22941   22947   22950      51   22944   22941  -22947   22950       6
   22944   22941   22947   22959      51   22944   22941  -22947   22959       6
   22941   22947   22950   22953      51   22941   22947  -22950   22953       6
   22941   22947   22950   22956      51   22941   22947  -22950   22956       6
   22941   22947   22959   22962      51   22941   22947  -22959   22962       6
   22941   22947   22959   22965      51   22941   22947  -22959   22965       6
   22938   22932   22941   22944      29   22938   22932   22941   22947      29
   22935   22932   22941   22944      29   22935   22932   22941   22947      29
   22929   22923   22932   22935      10   22929   22923   22932   22938      10
   22929   22923   22932   22941      10   22926   22923   22932   22935      10
   22926   22923   22932   22938      10   22926   22923   22932   22941      10
   22923   22932   22941   22944      29   22920   22914   22908   22968      10
   22920   22914   22923   22926      14   22920   22914   22923   22929      14
   22920   22914   22923   22932      15   22917   22914   22908   22968      10
   22917   22914   22923   22926      14   22917   22914   22923   22929      14
   22917   22914   22923   22932      15   22914   22923   22932   22935      10
   22914   22923   22932   22938      10   22911   22908   22914   22917      10
   22911   22908   22914   22920      10   22911   22908   22914   22923      10
   22911   22908   22968   22971      19   22911   22908  -22968   22971       3
   22911   22908  -22968   22971      20   22911   22908   22968   22974       3
   22908   22914   22923   22926      15   22908   22914   22923   22929      15
   22908   22968   22974   22977       2   22905   22902   22908   22911       3
   22905   22902   22908   22914       3   22905   22902   22908   22968       3
   22902   22908   22914   22917      10   22902   22908   22914   22920      10
   23013   23010   23016   23019       1   23013   23010  -23016   23019       2
   23010   23016   23022   23025       3   23001   22992   22986   23004      90
   23001   22992  -22986   23004      29   22998   22992   22986   23004      90
   22998   22992  -22986   23004      29   22995   22992   22986   23004      90
   22995   22992  -22986   23004      29   22992   22986   23004   23007      91
   22992   22986  -23004   23007      92   22992   22986  -23004   23007      93
   22992   22986  -23004   23007      94   22989   22986   22980   23010      10
   22989   22986   22992   22995      10   22989   22986   22992   22998      10
   22989   22986   22992   23001      10   22989   22986   23004   23007      95
   22983   22980   22986   22989      10   22983   22980   22986   22992      10
   22983   22980   22986   23004      90   22983   22980  -22986   23004      29
   22983   22980   23010   23013      19   22983   22980  -23010   23013       3
   22983   22980  -23010   23013      20   22983   22980   23010   23016       3
   22980   22986   22992   22995      15   22980   22986   22992   22998      15
   22980   22986   22992   23001      15   22980   22986   23004   23007      96
   22980   22986  -23004   23007      97   22980   22986  -23004   23007      93
   22980   22986  -23004   23007      98   22980   23010   23016   23019       2
   22977   22974   22980   22983       3   22977   22974   22980   22986       3
   22977   22974   22980   23010       3   22974   22980   22986   22989      10
   23043   23040   23046   23049       1   23043   23040  -23046   23049       2
   23040   23046   23052   23055       3   23037   23028   23022   23040      10
   23034   23028   23022   23040      10   23031   23028   23022   23040      10
   23025   23022   23028   23031      10   23025   23022   23028   23034      10
   23025   23022   23028   23037      10   23025   23022   23040   23043      19
   23025   23022  -23040   23043       3   23025   23022  -23040   23043      20
   23025   23022   23040   23046       3   23022   23040   23046   23049       2
   23019   23016   23022   23025       3   23019   23016   23022   23028       3
   23019   23016   23022   23040       3   23016   23022   23028   23031      10
   23016   23022   23028   23034      10   23016   23022   23028   23037      10
   23100   23097   23103   23106       1   23100   23097  -23103   23106       2
   23097   23103   23109   23112       3   23082   23073   23067   23085      15
   23079   23073   23067   23085      15   23076   23073   23067   23085      15
   23073   23067   23085   23088      15   23073   23067   23085   23091      15
   23073   23067   23085   23094      15   23070   23067   23073   23076      14
   23070   23067   23073   23079      14   23070   23067   23073   23082      14
   23070   23067   23085   23088      14   23070   23067   23085   23091      14
   23070   23067   23085   23094      14   23064   23058   23052   23097      10
   23064   23058   23067   23070      14   23064   23058   23067   23073      15
   23064   23058   23067   23085      15   23061   23058   23052   23097      10
   23061   23058   23067   23070      14   23061   23058   23067   23073      15
   23061   23058   23067   23085      15   23058   23067   23073   23076      15
   23058   23067   23073   23079      15   23058   23067   23073   23082      15
   23058   23067   23085   23088      15   23058   23067   23085   23091      15
   23058   23067   23085   23094      15   23055   23052   23058   23061      10
   23055   23052   23058   23064      10   23055   23052   23058   23067      10
   23055   23052   23097   23100      19   23055   23052  -23097   23100       3
   23055   23052  -23097   23100      20   23055   23052   23097   23103       3
   23052   23058   23067   23070      15   23052   23097   23103   23106       2
   23049   23046   23052   23055       3   23049   23046   23052   23058       3
   23049   23046   23052   23097       3   23046   23052   23058   23061      10
   23046   23052   23058   23064      10   23157   23154   23160   23163       1
   23157   23154  -23160   23163       2   23154   23160   23166   23169       3
   23139   23130   23124   23142      15   23136   23130   23124   23142      15
   23133   23130   23124   23142      15   23130   23124   23142   23145      15
   23130   23124   23142   23148      15   23130   23124   23142   23151      15
   23127   23124   23130   23133      14   23127   23124   23130   23136      14
   23127   23124   23130   23139      14   23127   23124   23142   23145      14
   23127   23124   23142   23148      14   23127   23124   23142   23151      14
   23121   23115   23109   23154      10   23121   23115   23124   23127      14
   23121   23115   23124   23130      15   23121   23115   23124   23142      15
   23118   23115   23109   23154      10   23118   23115   23124   23127      14
   23118   23115   23124   23130      15   23118   23115   23124   23142      15
   23115   23124   23130   23133      15   23115   23124   23130   23136      15
   23115   23124   23130   23139      15   23115   23124   23142   23145      15
   23115   23124   23142   23148      15   23115   23124   23142   23151      15
   23112   23109   23115   23118      10   23112   23109   23115   23121      10
   23112   23109   23115   23124      10   23112   23109   23154   23157      19
   23112   23109  -23154   23157       3   23112   23109  -23154   23157      20
   23112   23109   23154   23160       3   23109   23115   23124   23127      15
   23109   23154   23160   23163       2   23106   23103   23109   23112       3
   23106   23103   23109   23115       3   23106   23103   23109   23154       3
   23103   23109   23115   23118      10   23103   23109   23115   23121      10
   23193   23190   23196   23199       1   23193   23190  -23196   23199       2
   23190   23196   23202   23205       3   23178   23172   23166   23190      10
   23178   23172   23181   23184       3   23178   23172   23181   23187       3
   23175   23172   23166   23190      10   23175   23172   23181   23184       3
   23175   23172   23181   23187       3   23169   23166   23172   23175      10
   23169   23166   23172   23178      10   23169   23166   23172   23181      10
   23169   23166   23190   23193      19   23169   23166  -23190   23193       3
   23169   23166  -23190   23193      20   23169   23166   23190   23196       3
   23166   23190   23196   23199       2   23163   23160   23166   23169       3
   23163   23160   23166   23172       3   23163   23160   23166   23190       3
   23160   23166   23172   23175      10   23160   23166   23172   23178      10
   23223   23220   23226   23229       1   23223   23220  -23226   23229       2
   23220   23226   23232   23235       3   23217   23208   23202   23220      10
   23214   23208   23202   23220      10   23211   23208   23202   23220      10
   23205   23202   23208   23211      10   23205   23202   23208   23214      10
   23205   23202   23208   23217      10   23205   23202   23220   23223      19
   23205   23202  -23220   23223       3   23205   23202  -23220   23223      20
   23205   23202   23220   23226       3   23202   23220   23226   23229       2
   23199   23196   23202   23205       3   23199   23196   23202   23208       3
   23199   23196   23202   23220       3   23196   23202   23208   23211      10
   23196   23202   23208   23214      10   23196   23202   23208   23217      10
   23253   23250   23256   23259       1   23253   23250  -23256   23259       2
   23250   23256   23262   23265       3   23250   23256   23262   23268       3
   23247   23238   23232   23250      10   23244   23238   23232   23250      10
   23241   23238   23232   23250      10   23235   23232   23238   23241      10
   23235   23232   23238   23244      10   23235   23232   23238   23247      10
   23235   23232   23250   23253      19   23235   23232  -23250   23253       3
   23235   23232  -23250   23253      20   23235   23232   23250   23256       3
   23232   23250   23256   23259       2   23229   23226   23232   23235       3
   23229   23226   23232   23238       3   23229   23226   23232   23250       3
   23226   23232   23238   23241      10   23226   23232   23238   23244      10
   23226   23232   23238   23247      10   23274   23271   23277   23280       1
   23274   23271  -23277   23280       2   23271   23277   23283   23286       3
   23268   23262   23271   23274      19   23268   23262  -23271   23274       3
   23268   23262  -23271   23274      20   23268   23262   23271   23277       3
   23265   23262   23271   23274      19   23265   23262  -23271   23274       3
   23265   23262  -23271   23274      20   23265   23262   23271   23277       3
   23262   23271   23277   23280       2   23259   23256   23262   23265       3
   23259   23256   23262   23268       3   23259   23256   23262   23271       3
   23322   23319   23325   23328       1   23322   23319  -23325   23328       2
   23319   23325   23331   23334       3   23304   23295   23289   23307      15
   23301   23295   23289   23307      15   23298   23295   23289   23307      15
   23295   23289   23307   23310      15   23295   23289   23307   23313      15
   23295   23289   23307   23316      15   23292   23289   23283   23319      10
   23292   23289   23295   23298      14   23292   23289   23295   23301      14
   23292   23289   23295   23304      14   23292   23289   23307   23310      14
   23292   23289   23307   23313      14   23292   23289   23307   23316      14
   23286   23283   23289   23292      10   23286   23283   23289   23295      10
   23286   23283   23289   23307      10   23286   23283   23319   23322      19
   23286   23283  -23319   23322       3   23286   23283  -23319   23322      20
   23286   23283   23319   23325       3   23283   23289   23295   23298      15
   23283   23289   23295   23301      15   23283   23289   23295   23304      15
   23283   23289   23307   23310      15   23283   23289   23307   23313      15
   23283   23289   23307   23316      15   23283   23319   23325   23328       2
   23280   23277   23283   23286       3   23280   23277   23283   23289       3
   23280   23277   23283   23319       3   23277   23283   23289   23292      10
   23352   23349   23355   23358       1   23352   23349  -23355   23358       2
   23349   23355   23361   23364       3   23346   23337   23331   23349      10
   23343   23337   23331   23349      10   23340   23337   23331   23349      10
   23334   23331   23337   23340      10   23334   23331   23337   23343      10
   23334   23331   23337   23346      10   23334   23331   23349   23352      19
   23334   23331  -23349   23352       3   23334   23331  -23349   23352      20
   23334   23331   23349   23355       3   23331   23349   23355   23358       2
   23328   23325   23331   23334       3   23328   23325   23331   23337       3
   23328   23325   23331   23349       3   23325   23331   23337   23340      10
   23325   23331   23337   23343      10   23325   23331   23337   23346      10
   23385   23382   23388   23391       1   23385   23382  -23388   23391       2
   23382   23388   23394   23397       3   23373   23367   23361   23382      10
   23373   23367   23376   23379      95   23370   23367   23361   23382      10
   23370   23367   23376   23379      95   23364   23361   23367   23370      10
   23364   23361   23367   23373      10   23364   23361   23367   23376      90
   23364   23361  -23367   23376      29   23364   23361   23382   23385      19
   23364   23361  -23382   23385       3   23364   23361  -23382   23385      20
   23364   23361   23382   23388       3   23361   23367   23376   23379     127
   23361   23367  -23376   23379     128   23361   23367  -23376   23379     129
   23361   23367  -23376   23379     130   23361   23382   23388   23391       2
   23358   23355   23361   23364       3   23358   23355   23361   23367       3
   23358   23355   23361   23382       3   23355   23361   23367   23370      10
   23355   23361   23367   23373      10   23442   23439   23445   23448       1
   23442   23439  -23445   23448       2   23439   23445   23451   23454       3
   23424   23415   23409   23427      15   23421   23415   23409   23427      15
   23418   23415   23409   23427      15   23415   23409   23427   23430      15
   23415   23409   23427   23433      15   23415   23409   23427   23436      15
   23412   23409   23415   23418      14   23412   23409   23415   23421      14
   23412   23409   23415   23424      14   23412   23409   23427   23430      14
   23412   23409   23427   23433      14   23412   23409   23427   23436      14
   23406   23400   23394   23439      10   23406   23400   23409   23412      14
   23406   23400   23409   23415      15   23406   23400   23409   23427      15
   23403   23400   23394   23439      10   23403   23400   23409   23412      14
   23403   23400   23409   23415      15   23403   23400   23409   23427      15
   23400   23409   23415   23418      15   23400   23409   23415   23421      15
   23400   23409   23415   23424      15   23400   23409   23427   23430      15
   23400   23409   23427   23433      15   23400   23409   23427   23436      15
   23397   23394   23400   23403      10   23397   23394   23400   23406      10
   23397   23394   23400   23409      10   23397   23394   23439   23442      19
   23397   23394  -23439   23442       3   23397   23394  -23439   23442      20
   23397   23394   23439   23445       3   23394   23400   23409   23412      15
   23394   23439   23445   23448       2   23391   23388   23394   23397       3
   23391   23388   23394   23400       3   23391   23388   23394   23439       3
   23388   23394   23400   23403      10   23388   23394   23400   23406      10
   23499   23496   23502   23505       1   23499   23496  -23502   23505       2
   23496   23502   23508   23511       3   23481   23472   23466   23484      15
   23478   23472   23466   23484      15   23475   23472   23466   23484      15
   23472   23466   23484   23487      15   23472   23466   23484   23490      15
   23472   23466   23484   23493      15   23469   23466   23472   23475      14
   23469   23466   23472   23478      14   23469   23466   23472   23481      14
   23469   23466   23484   23487      14   23469   23466   23484   23490      14
   23469   23466   23484   23493      14   23463   23457   23451   23496      10
   23463   23457   23466   23469      14   23463   23457   23466   23472      15
   23463   23457   23466   23484      15   23460   23457   23451   23496      10
   23460   23457   23466   23469      14   23460   23457   23466   23472      15
   23460   23457   23466   23484      15   23457   23466   23472   23475      15
   23457   23466   23472   23478      15   23457   23466   23472   23481      15
   23457   23466   23484   23487      15   23457   23466   23484   23490      15
   23457   23466   23484   23493      15   23454   23451   23457   23460      10
   23454   23451   23457   23463      10   23454   23451   23457   23466      10
   23454   23451   23496   23499      19   23454   23451  -23496   23499       3
   23454   23451  -23496   23499      20   23454   23451   23496   23502       3
   23451   23457   23466   23469      15   23451   23496   23502   23505       2
   23448   23445   23451   23454       3   23448   23445   23451   23457       3
   23448   23445   23451   23496       3   23445   23451   23457   23460      10
   23445   23451   23457   23463      10   23541   23538   23544   23547       1
   23541   23538  -23544   23547       2   23538   23544   23550   23553       3
   23529   23520   23514   23532      90   23529   23520  -23514   23532      29
   23526   23520   23514   23532      90   23526   23520  -23514   23532      29
   23523   23520   23514   23532      90   23523   23520  -23514   23532      29
   23520   23514   23532   23535      91   23520   23514  -23532   23535      92
   23520   23514  -23532   23535      93   23520   23514  -23532   23535      94
   23517   23514   23508   23538      10   23517   23514   23520   23523      10
   23517   23514   23520   23526      10   23517   23514   23520   23529      10
   23517   23514   23532   23535      95   23511   23508   23514   23517      10
   23511   23508   23514   23520      10   23511   23508   23514   23532      90
   23511   23508  -23514   23532      29   23511   23508   23538   23541      19
   23511   23508  -23538   23541       3   23511   23508  -23538   23541      20
   23511   23508   23538   23544       3   23508   23514   23520   23523      15
   23508   23514   23520   23526      15   23508   23514   23520   23529      15
   23508   23514   23532   23535      96   23508   23514  -23532   23535      97
   23508   23514  -23532   23535      93   23508   23514  -23532   23535      98
   23508   23538   23544   23547       2   23505   23502   23508   23511       3
   23505   23502   23508   23514       3   23505   23502   23508   23538       3
   23502   23508   23514   23517      10   23583   23580   23586   23589       1
   23583   23580  -23586   23589       2   23580   23586   23592   23595       3
   23571   23562   23556   23574      90   23571   23562  -23556   23574      29
   23568   23562   23556   23574      90   23568   23562  -23556   23574      29
   23565   23562   23556   23574      90   23565   23562  -23556   23574      29
   23562   23556   23574   23577      91   23562   23556  -23574   23577      92
   23562   23556  -23574   23577      93   23562   23556  -23574   23577      94
   23559   23556   23550   23580      10   23559   23556   23562   23565      10
   23559   23556   23562   23568      10   23559   23556   23562   23571      10
   23559   23556   23574   23577      95   23553   23550   23556   23559      10
   23553   23550   23556   23562      10   23553   23550   23556   23574      90
   23553   23550  -23556   23574      29   23553   23550   23580   23583      19
   23553   23550  -23580   23583       3   23553   23550  -23580   23583      20
   23553   23550   23580   23586       3   23550   23556   23562   23565      15
   23550   23556   23562   23568      15   23550   23556   23562   23571      15
   23550   23556   23574   23577      96   23550   23556  -23574   23577      97
   23550   23556  -23574   23577      93   23550   23556  -23574   23577      98
   23550   23580   23586   23589       2   23547   23544   23550   23553       3
   23547   23544   23550   23556       3   23547   23544   23550   23580       3
   23544   23550   23556   23559      10   23613   23610   23616   23619       1
   23613   23610  -23616   23619       2   23610   23616   23622   23625       3
   23607   23598   23592   23610      10   23604   23598   23592   23610      10
   23601   23598   23592   23610      10   23595   23592   23598   23601      10
   23595   23592   23598   23604      10   23595   23592   23598   23607      10
   23595   23592   23610   23613      19   23595   23592  -23610   23613       3
   23595   23592  -23610   23613      20   23595   23592   23610   23616       3
   23592   23610   23616   23619       2   23589   23586   23592   23595       3
   23589   23586   23592   23598       3   23589   23586   23592   23610       3
   23586   23592   23598   23601      10   23586   23592   23598   23604      10
   23586   23592   23598   23607      10   23658   23655   23661   23664       1
   23658   23655  -23661   23664       2   23655   23661   23667   23670       3
   23643   23637   23646   23649       3   23643   23637   23646   23652       3
   23640   23637   23646   23649       3   23640   23637   23646   23652       3
   23634   23628   23622   23655      10   23634   23628   23637   23640      14
   23634   23628   23637   23643      14   23634   23628   23637   23646      10
   23631   23628   23622   23655      10   23631   23628   23637   23640      14
   23631   23628   23637   23643      14   23631   23628   23637   23646      10
   23625   23622   23628   23631      10   23625   23622   23628   23634      10
   23625   23622   23628   23637      10   23625   23622   23655   23658      19
   23625   23622  -23655   23658       3   23625   23622  -23655   23658      20
   23625   23622   23655   23661       3   23622   23628   23637   23640      15
   23622   23628   23637   23643      15   23622   23655   23661   23664       2
   23619   23616   23622   23625       3   23619   23616   23622   23628       3
   23619   23616   23622   23655       3   23616   23622   23628   23631      10
   23616   23622   23628   23634      10   23706   23703   23709   23712       1
   23706   23703  -23709   23712       2   23703   23709   23715   23718       3
   23688   23679   23673   23691      15   23685   23679   23673   23691      15
   23682   23679   23673   23691      15   23679   23673   23691   23694      15
   23679   23673   23691   23697      15   23679   23673   23691   23700      15
   23676   23673   23667   23703      10   23676   23673   23679   23682      14
   23676   23673   23679   23685      14   23676   23673   23679   23688      14
   23676   23673   23691   23694      14   23676   23673   23691   23697      14
   23676   23673   23691   23700      14   23670   23667   23673   23676      10
   23670   23667   23673   23679      10   23670   23667   23673   23691      10
   23670   23667   23703   23706      19   23670   23667  -23703   23706       3
   23670   23667  -23703   23706      20   23670   23667   23703   23709       3
   23667   23673   23679   23682      15   23667   23673   23679   23685      15
   23667   23673   23679   23688      15   23667   23673   23691   23694      15
   23667   23673   23691   23697      15   23667   23673   23691   23700      15
   23667   23703   23709   23712       2   23664   23661   23667   23670       3
   23664   23661   23667   23673       3   23664   23661   23667   23703       3
   23661   23667   23673   23676      10   23754   23751   23757   23760       1
   23754   23751  -23757   23760       2   23751   23757   23763   23766       3
   23736   23727   23721   23739      15   23733   23727   23721   23739      15
   23730   23727   23721   23739      15   23727   23721   23739   23742      15
   23727   23721   23739   23745      15   23727   23721   23739   23748      15
   23724   23721   23715   23751      10   23724   23721   23727   23730      14
   23724   23721   23727   23733      14   23724   23721   23727   23736      14
   23724   23721   23739   23742      14   23724   23721   23739   23745      14
   23724   23721   23739   23748      14   23718   23715   23721   23724      10
   23718   23715   23721   23727      10   23718   23715   23721   23739      10
   23718   23715   23751   23754      19   23718   23715  -23751   23754       3
   23718   23715  -23751   23754      20   23718   23715   23751   23757       3
   23715   23721   23727   23730      15   23715   23721   23727   23733      15
   23715   23721   23727   23736      15   23715   23721   23739   23742      15
   23715   23721   23739   23745      15   23715   23721   23739   23748      15
   23715   23751   23757   23760       2   23712   23709   23715   23718       3
   23712   23709   23715   23721       3   23712   23709   23715   23751       3
   23709   23715   23721   23724      10   23802   23799   23805   23808       1
   23802   23799  -23805   23808       2   23799   23805   23811   23814       3
   23784   23775   23769   23787      15   23781   23775   23769   23787      15
   23778   23775   23769   23787      15   23775   23769   23787   23790      15
   23775   23769   23787   23793      15   23775   23769   23787   23796      15
   23772   23769   23763   23799      10   23772   23769   23775   23778      14
   23772   23769   23775   23781      14   23772   23769   23775   23784      14
   23772   23769   23787   23790      14   23772   23769   23787   23793      14
   23772   23769   23787   23796      14   23766   23763   23769   23772      10
   23766   23763   23769   23775      10   23766   23763   23769   23787      10
   23766   23763   23799   23802      19   23766   23763  -23799   23802       3
   23766   23763  -23799   23802      20   23766   23763   23799   23805       3
   23763   23769   23775   23778      15   23763   23769   23775   23781      15
   23763   23769   23775   23784      15   23763   23769   23787   23790      15
   23763   23769   23787   23793      15   23763   23769   23787   23796      15
   23763   23799   23805   23808       2   23760   23757   23763   23766       3
   23760   23757   23763   23769       3   23760   23757   23763   23799       3
   23757   23763   23769   23772      10   23844   23841   23847   23850       1
   23844   23841  -23847   23850       2   23841   23847   23853   23856       3
   23832   23823   23817   23835      90   23832   23823  -23817   23835      29
   23829   23823   23817   23835      90   23829   23823  -23817   23835      29
   23826   23823   23817   23835      90   23826   23823  -23817   23835      29
   23823   23817   23835   23838      91   23823   23817  -23835   23838      92
   23823   23817  -23835   23838      93   23823   23817  -23835   23838      94
   23820   23817   23811   23841      10   23820   23817   23823   23826      10
   23820   23817   23823   23829      10   23820   23817   23823   23832      10
   23820   23817   23835   23838      95   23814   23811   23817   23820      10
   23814   23811   23817   23823      10   23814   23811   23817   23835      90
   23814   23811  -23817   23835      29   23814   23811   23841   23844      19
   23814   23811  -23841   23844       3   23814   23811  -23841   23844      20
   23814   23811   23841   23847       3   23811   23817   23823   23826      15
   23811   23817   23823   23829      15   23811   23817   23823   23832      15
   23811   23817   23835   23838      96   23811   23817  -23835   23838      97
   23811   23817  -23835   23838      93   23811   23817  -23835   23838      98
   23811   23841   23847   23850       2   23808   23805   23811   23814       3
   23808   23805   23811   23817       3   23808   23805   23811   23841       3
   23805   23811   23817   23820      10   23889   23886   23892   23895       1
   23889   23886  -23892   23895       2   23886   23892   23898   23901       3
   23874   23868   23877   23880       3   23874   23868   23877   23883       3
   23871   23868   23877   23880       3   23871   23868   23877   23883       3
   23865   23859   23853   23886      10   23865   23859   23868   23871      14
   23865   23859   23868   23874      14   23865   23859   23868   23877      10
   23862   23859   23853   23886      10   23862   23859   23868   23871      14
   23862   23859   23868   23874      14   23862   23859   23868   23877      10
   23856   23853   23859   23862      10   23856   23853   23859   23865      10
   23856   23853   23859   23868      10   23856   23853   23886   23889      19
   23856   23853  -23886   23889       3   23856   23853  -23886   23889      20
   23856   23853   23886   23892       3   23853   23859   23868   23871      15
   23853   23859   23868   23874      15   23853   23886   23892   23895       2
   23850   23847   23853   23856       3   23850   23847   23853   23859       3
   23850   23847   23853   23886       3   23847   23853   23859   23862      10
   23847   23853   23859   23865      10   23943   23949   23952   23955       3
   23943   23949   23952   23958       3   23943   23949   23979   23982       3
   23928   23922   23931   23934      14   23928   23922   23931   23937      14
   23928   23922   23931   23940      14   23925   23922   23931   23934      14
   23925   23922   23931   23937      14   23925   23922   23931   23940      14
   23919   23910   23904   23922      15   23916   23910   23904   23922      15
   23913   23910   23904   23922      15   23910   23904   23922   23925      15
   23910   23904   23922   23928      15   23907   23904   23898   23943      10
   23907   23904   23910   23913      14   23907   23904   23910   23916      14
   23907   23904   23910   23919      14   23907   23904   23922   23925      14
   23907   23904   23922   23928      14   23907   23904   23922   23931      15
   23904   23922   23931   23934      15   23904   23922   23931   23937      15
   23904   23922   23931   23940      15   23901   23898   23904   23907      10
   23901   23898   23904   23910      10   23901   23898   23904   23922      10
   23901   23898   23943   23946      19   23901   23898  -23943   23946       3
   23901   23898  -23943   23946      20   23901   23898   23943   23949       3
   23898   23904   23910   23913      15   23898   23904   23910   23916      15
   23898   23904   23910   23919      15   23898   23904   23922   23925      15
   23898   23904   23922   23928      15   23895   23892   23898   23901       3
   23895   23892   23898   23904       3   23895   23892   23898   23943       3
   23892   23898   23904   23907      10   23988   23985   23991   23994       1
   23988   23985  -23991   23994       2   23985   23991   23997   24000       3
   23982   23979   23985   23988      19   23982   23979  -23985   23988       3
   23982   23979  -23985   23988      20   23982   23979   23985   23991       3
   23979   23985   23991   23994       2   23976   23970   23979   23982      10
   23976   23970   23979   23985      10   23973   23970   23979   23982      10
   23973   23970   23979   23985      10   23967   23961   23970   23973      14
   23967   23961   23970   23976      14   23967   23961   23970   23979      15
   23964   23961   23970   23973      14   23964   23961   23970   23976      14
   23964   23961   23970   23979      15   23961   23970   23979   23982      10
   23958   23952   23949   23979       3   23958   23952   23961   23964      10
   23958   23952   23961   23967      10   23958   23952   23961   23970      10
   23955   23952   23949   23979       3   23955   23952   23961   23964      10
   23955   23952   23961   23967      10   23955   23952   23961   23970      10
   23952   23949   23979   23982       3   23952   23961   23970   23973      15
   23952   23961   23970   23976      15   23949   23952   23961   23964      10
   23949   23952   23961   23967      10   23949   23979   23970   23973      10
   23949   23979   23970   23976      10   24054   24051   24057   24060       1
   24054   24051  -24057   24060       2   24051   24057   24063   24066       3
   24036   24030   24039   24042      10   24036   24030   24039   24045      10
   24036   24030   24039   24048      10   24033   24030   24039   24042      10
   24033   24030   24039   24045      10   24033   24030   24039   24048      10
   24027   24021   24030   24033      10   24027   24021   24030   24036      10
   24027   24021   24030   24039      10   24024   24021   24030   24033      10
   24024   24021   24030   24036      10   24024   24021   24030   24039      10
   24021   24030   24039   24042      10   24021   24030   24039   24045      10
   24021   24030   24039   24048      10   24018   24012   24021   24024      14
   24018   24012   24021   24027      14   24018   24012   24021   24030      15
   24015   24012   24021   24024      14   24015   24012   24021   24027      14
   24015   24012   24021   24030      15   24012   24021   24030   24033      10
   24012   24021   24030   24036      10   24009   24003   23997   24051      10
   24009   24003   24012   24015      14   24009   24003   24012   24018      14
   24009   24003   24012   24021      15   24006   24003   23997   24051      10
   24006   24003   24012   24015      14   24006   24003   24012   24018      14
   24006   24003   24012   24021      15   24003   24012   24021   24024      15
   24003   24012   24021   24027      15   24000   23997   24003   24006      10
   24000   23997   24003   24009      10   24000   23997   24003   24012      10
   24000   23997   24051   24054      19   24000   23997  -24051   24054       3
   24000   23997  -24051   24054      20   24000   23997   24051   24057       3
   23997   24003   24012   24015      15   23997   24003   24012   24018      15
   23997   24051   24057   24060       2   23994   23991   23997   24000       3
   23994   23991   23997   24003       3   23994   23991   23997   24051       3
   23991   23997   24003   24006      10   23991   23997   24003   24009      10
   24084   24078   24087   24090       3   24084   24078   24087   24093       3
   24081   24078   24087   24090       3   24081   24078   24087   24093       3
   24075   24069   24063   24096      10   24075   24069   24078   24081      14
   24075   24069   24078   24084      14   24075   24069   24078   24087      10
   24072   24069   24063   24096      10   24072   24069   24078   24081      14
   24072   24069   24078   24084      14   24072   24069   24078   24087      10
   24066   24063   24069   24072      10   24066   24063   24069   24075      10
   24066   24063   24069   24078      10   24066   24063   24096   24099       3
   24066   24063   24096   24102       3   24063   24069   24078   24081      15
   24063   24069   24078   24084      15   24060   24057   24063   24066       3
   24060   24057   24063   24069       3   24060   24057   24063   24096       3
   24057   24063   24069   24072      10   24057   24063   24069   24075      10
   24225   24222   24228   24231      95   24219   24216   24210   24222      90
   24219   24216  -24210   24222      15   24216   24210   24222   24225      90
   24216   24210  -24222   24225      29   24213   24210   24216   24219      95
   24213   24210   24222   24225      10   24213   24210   24222   24228      90
   24213   24210  -24222   24228      29   24210   24222   24228   24231      90
   24210   24222  -24228   24231      15   24201   24198   24204   24207     200
   24192   24186   24183   24195      51   24189   24186   24183   24195      51
   24183   24195   24198   24201     200   24180   24183   24186   24189      51
   24180   24183   24186   24192      51   24174   24171   24168   24207     204
   24174   24171   24177   24180     205   24168   24162   24222   24225      10
   24165   24162   24168   24171       3   24165   24162   24168   24207       3
   24165   24162   24222   24210      10   24165   24162   24222   24225      10
   24165   24162   24222   24228      10   24162   24168   24171   24174     204
   24162   24222   24210   24213      10   24162   24222   24228   24231      90
   24162   24222  -24228   24231      15   24159   24153   24210   24213      90
   24159   24153  -24210   24213      29   24159   24162   24222   24225      90
   24159   24162  -24222   24225      29   24156   24153   24159   24162     211
   24156   24153   24210   24213      10   24156   24153   24210   24216      90
   24156   24153  -24210   24216      29   24156   24153   24210   24222      10
   24153   24159   24162   24165     211   24153   24210   24216   24219      90
   24153   24210  -24216   24219      15   24153   24210   24222   24225      10
   24150   24144   24153   24156      10   24150   24144   24153   24159      90
   24150   24144  -24153   24159      29   24150   24144   24153   24210      10
   24147   24144   24153   24156      10   24147   24144   24153   24159      90
   24147   24144  -24153   24159      29   24147   24144   24153   24210      10
   24144   24153   24210   24213      10   24141   24144   24153   24156      90
   24141   24144  -24153   24156      29   24132   24141   24144   24147     215
   24132   24141   24144   24150     215   24273   24270   24276   24279       1
   24273   24270  -24276   24279       2   24270   24276   24282   24285       3
   24267   24258   24252   24270      10   24264   24258   24252   24270      10
   24261   24258   24252   24270      10   24255   24252   24258   24261      10
   24255   24252   24258   24264      10   24255   24252   24258   24267      10
   24255   24252   24270   24273       3   24255   24252   24270   24276       3
   24252   24270   24276   24279       2   24249   24240   24252   24255      10
   24249   24240   24252   24258      10   24249   24240   24252   24270      10
   24246   24240   24252   24255      10   24246   24240   24252   24258      10
   24246   24240   24252   24270      10   24243   24240   24252   24255      10
   24243   24240   24252   24258      10   24243   24240   24252   24270      10
   24240   24252   24258   24261      10   24240   24252   24258   24264      10
   24240   24252   24258   24267      10   24339   24336   24342   24345       1
   24339   24336  -24342   24345       2   24336   24342   24348   24351       3
   24321   24315   24324   24327      10   24321   24315   24324   24330      10
   24321   24315   24324   24333      10   24318   24315   24324   24327      10
   24318   24315   24324   24330      10   24318   24315   24324   24333      10
   24312   24306   24315   24318      10   24312   24306   24315   24321      10
   24312   24306   24315   24324      10   24309   24306   24315   24318      10
   24309   24306   24315   24321      10   24309   24306   24315   24324      10
   24306   24315   24324   24327      10   24306   24315   24324   24330      10
   24306   24315   24324   24333      10   24303   24297   24306   24309      14
   24303   24297   24306   24312      14   24303   24297   24306   24315      15
   24300   24297   24306   24309      14   24300   24297   24306   24312      14
   24300   24297   24306   24315      15   24297   24306   24315   24318      10
   24297   24306   24315   24321      10   24294   24288   24282   24336      10
   24294   24288   24297   24300      14   24294   24288   24297   24303      14
   24294   24288   24297   24306      15   24291   24288   24282   24336      10
   24291   24288   24297   24300      14   24291   24288   24297   24303      14
   24291   24288   24297   24306      15   24288   24297   24306   24309      15
   24288   24297   24306   24312      15   24285   24282   24288   24291      10
   24285   24282   24288   24294      10   24285   24282   24288   24297      10
   24285   24282   24336   24339      19   24285   24282  -24336   24339       3
   24285   24282  -24336   24339      20   24285   24282   24336   24342       3
   24282   24288   24297   24300      15   24282   24288   24297   24303      15
   24282   24336   24342   24345       2   24279   24276   24282   24285       3
   24279   24276   24282   24288       3   24279   24276   24282   24336       3
   24276   24282   24288   24291      10   24276   24282   24288   24294      10
   24375   24372   24378   24381       1   24375   24372  -24378   24381       2
   24372   24378   24384   24387       3   24360   24354   24348   24372      10
   24360   24354   24363   24366       3   24360   24354   24363   24369       3
   24357   24354   24348   24372      10   24357   24354   24363   24366       3
   24357   24354   24363   24369       3   24351   24348   24354   24357      10
   24351   24348   24354   24360      10   24351   24348   24354   24363      10
   24351   24348   24372   24375      19   24351   24348  -24372   24375       3
   24351   24348  -24372   24375      20   24351   24348   24372   24378       3
   24348   24372   24378   24381       2   24345   24342   24348   24351       3
   24345   24342   24348   24354       3   24345   24342   24348   24372       3
   24342   24348   24354   24357      10   24342   24348   24354   24360      10
   24423   24420   24426   24429       1   24423   24420  -24426   24429       2
   24420   24426   24432   24435       3   24405   24396   24390   24408      15
   24402   24396   24390   24408      15   24399   24396   24390   24408      15
   24396   24390   24408   24411      15   24396   24390   24408   24414      15
   24396   24390   24408   24417      15   24393   24390   24384   24420      10
   24393   24390   24396   24399      14   24393   24390   24396   24402      14
   24393   24390   24396   24405      14   24393   24390   24408   24411      14
   24393   24390   24408   24414      14   24393   24390   24408   24417      14
   24387   24384   24390   24393      10   24387   24384   24390   24396      10
   24387   24384   24390   24408      10   24387   24384   24420   24423      19
   24387   24384  -24420   24423       3   24387   24384  -24420   24423      20
   24387   24384   24420   24426       3   24384   24390   24396   24399      15
   24384   24390   24396   24402      15   24384   24390   24396   24405      15
   24384   24390   24408   24411      15   24384   24390   24408   24414      15
   24384   24390   24408   24417      15   24384   24420   24426   24429       2
   24381   24378   24384   24387       3   24381   24378   24384   24390       3
   24381   24378   24384   24420       3   24378   24384   24390   24393      10
   24489   24486   24492   24495       1   24489   24486  -24492   24495       2
   24486   24492   24498   24501       3   24471   24465   24474   24477      10
   24471   24465   24474   24480      10   24471   24465   24474   24483      10
   24468   24465   24474   24477      10   24468   24465   24474   24480      10
   24468   24465   24474   24483      10   24462   24456   24465   24468      10
   24462   24456   24465   24471      10   24462   24456   24465   24474      10
   24459   24456   24465   24468      10   24459   24456   24465   24471      10
   24459   24456   24465   24474      10   24456   24465   24474   24477      10
   24456   24465   24474   24480      10   24456   24465   24474   24483      10
   24453   24447   24456   24459      14   24453   24447   24456   24462      14
   24453   24447   24456   24465      15   24450   24447   24456   24459      14
   24450   24447   24456   24462      14   24450   24447   24456   24465      15
   24447   24456   24465   24468      10   24447   24456   24465   24471      10
   24444   24438   24432   24486      10   24444   24438   24447   24450      14
   24444   24438   24447   24453      14   24444   24438   24447   24456      15
   24441   24438   24432   24486      10   24441   24438   24447   24450      14
   24441   24438   24447   24453      14   24441   24438   24447   24456      15
   24438   24447   24456   24459      15   24438   24447   24456   24462      15
   24435   24432   24438   24441      10   24435   24432   24438   24444      10
   24435   24432   24438   24447      10   24435   24432   24486   24489      19
   24435   24432  -24486   24489       3   24435   24432  -24486   24489      20
   24435   24432   24486   24492       3   24432   24438   24447   24450      15
   24432   24438   24447   24453      15   24432   24486   24492   24495       2
   24429   24426   24432   24435       3   24429   24426   24432   24438       3
   24429   24426   24432   24486       3   24426   24432   24438   24441      10
   24426   24432   24438   24444      10   24549   24546   24552   24555       1
   24549   24546  -24552   24555       2   24546   24552   24558   24561       3
   24546   24552   24558   24564       3   24537   24534   24540   24543      41
   24531   24528   24534   24537      41   24531   24528   24534   24540      41
   24528   24534   24540   24543      41   24525   24522   24528   24531      41
   24525   24522   24528   24534      41   24522   24528   24534   24537      41
   24519   24516   24513   24540      41   24519   24516   24522   24525      41
   24519   24516   24522   24528      41   24516   24513   24540   24543      41
   24516   24522   24528   24531      41   24513   24516   24522   24525      41
   24513   24540   24534   24537      41   24510   24504   24498   24546      10
   24510   24504   24513   24516       3   24510   24504   24513   24540       3
   24507   24504   24498   24546      10   24507   24504   24513   24516       3
   24507   24504   24513   24540       3   24504   24513   24516   24519      41
   24504   24513   24540   24543      41   24501   24498   24504   24507      10
   24501   24498   24504   24510      10   24501   24498   24504   24513      10
   24501   24498   24546   24549      19   24501   24498  -24546   24549       3
   24501   24498  -24546   24549      20   24501   24498   24546   24552       3
   24498   24546   24552   24555       2   24495   24492   24498   24501       3
   24495   24492   24498   24504       3   24495   24492   24498   24546       3
   24492   24498   24504   24507      10   24492   24498   24504   24510      10
   24570   24567   24573   24576       1   24570   24567  -24573   24576       2
   24567   24573   24579   24582       3   24564   24558   24567   24570      19
   24564   24558  -24567   24570       3   24564   24558  -24567   24570      20
   24564   24558   24567   24573       3   24561   24558   24567   24570      19
   24561   24558  -24567   24570       3   24561   24558  -24567   24570      20
   24561   24558   24567   24573       3   24558   24567   24573   24576       2
   24555   24552   24558   24561       3   24555   24552   24558   24564       3
   24555   24552   24558   24567       3   24600   24597   24603   24606       1
   24600   24597  -24603   24606       2   24597   24603   24609   24612       3
   24594   24585   24579   24597      10   24591   24585   24579   24597      10
   24588   24585   24579   24597      10   24582   24579   24585   24588      10
   24582   24579   24585   24591      10   24582   24579   24585   24594      10
   24582   24579   24597   24600      19   24582   24579  -24597   24600       3
   24582   24579  -24597   24600      20   24582   24579   24597   24603       3
   24579   24597   24603   24606       2   24576   24573   24579   24582       3
   24576   24573   24579   24585       3   24576   24573   24579   24597       3
   24573   24579   24585   24588      10   24573   24579   24585   24591      10
   24573   24579   24585   24594      10   24636   24633   24639   24642       1
   24636   24633  -24639   24642       2   24633   24639   24645   24648       3
   24621   24615   24609   24633      10   24621   24615   24624   24627       3
   24621   24615   24624   24630       3   24618   24615   24609   24633      10
   24618   24615   24624   24627       3   24618   24615   24624   24630       3
   24612   24609   24615   24618      10   24612   24609   24615   24621      10
   24612   24609   24615   24624      10   24612   24609   24633   24636      19
   24612   24609  -24633   24636       3   24612   24609  -24633   24636      20
   24612   24609   24633   24639       3   24609   24633   24639   24642       2
   24606   24603   24609   24612       3   24606   24603   24609   24615       3
   24606   24603   24609   24633       3   24603   24609   24615   24618      10
   24603   24609   24615   24621      10   24666   24663   24669   24672       1
   24666   24663  -24669   24672       2   24663   24669   24675   24678       3
   24660   24651   24645   24663      10   24657   24651   24645   24663      10
   24654   24651   24645   24663      10   24648   24645   24651   24654      10
   24648   24645   24651   24657      10   24648   24645   24651   24660      10
   24648   24645   24663   24666      19   24648   24645  -24663   24666       3
   24648   24645  -24663   24666      20   24648   24645   24663   24669       3
   24645   24663   24669   24672       2   24642   24639   24645   24648       3
   24642   24639   24645   24651       3   24642   24639   24645   24663       3
   24639   24645   24651   24654      10   24639   24645   24651   24657      10
   24639   24645   24651   24660      10   24738   24735   24741   24744       1
   24738   24735  -24741   24744       2   24735   24741   24747   24750       3
   24723   24717   24714   24726      51   24723   24717  -24714   24726       6
   24720   24717   24714   24726      51   24720   24717  -24714   24726       6
   24717   24714   24726   24729      51   24717   24714  -24726   24729       6
   24717   24714   24726   24732      51   24717   24714  -24726   24732       6
   24711   24708   24714   24717      51   24711   24708  -24714   24717       6
   24711   24708   24714   24726      51   24711   24708  -24714   24726       6
   24708   24714   24717   24720      51   24708   24714  -24717   24720       6
   24708   24714   24717   24723      51   24708   24714  -24717   24723       6
   24708   24714   24726   24729      51   24708   24714  -24726   24729       6
   24708   24714   24726   24732      51   24708   24714  -24726   24732       6
   24705   24699   24708   24711      29   24705   24699   24708   24714      29
   24702   24699   24708   24711      29   24702   24699   24708   24714      29
   24696   24690   24699   24702      10   24696   24690   24699   24705      10
   24696   24690   24699   24708      10   24693   24690   24699   24702      10
   24693   24690   24699   24705      10   24693   24690   24699   24708      10
   24690   24699   24708   24711      29   24687   24681   24675   24735      10
   24687   24681   24690   24693      14   24687   24681   24690   24696      14
   24687   24681   24690   24699      15   24684   24681   24675   24735      10
   24684   24681   24690   24693      14   24684   24681   24690   24696      14
   24684   24681   24690   24699      15   24681   24690   24699   24702      10
   24681   24690   24699   24705      10   24678   24675   24681   24684      10
   24678   24675   24681   24687      10   24678   24675   24681   24690      10
   24678   24675   24735   24738      19   24678   24675  -24735   24738       3
   24678   24675  -24735   24738      20   24678   24675   24735   24741       3
   24675   24681   24690   24693      15   24675   24681   24690   24696      15
   24675   24735   24741   24744       2   24672   24669   24675   24678       3
   24672   24669   24675   24681       3   24672   24669   24675   24735       3
   24669   24675   24681   24684      10   24669   24675   24681   24687      10
   24768   24765   24771   24774       1   24768   24765  -24771   24774       2
   24765   24771   24777   24780       3   24762   24753   24747   24765      10
   24759   24753   24747   24765      10   24756   24753   24747   24765      10
   24750   24747   24753   24756      10   24750   24747   24753   24759      10
   24750   24747   24753   24762      10   24750   24747   24765   24768      19
   24750   24747  -24765   24768       3   24750   24747  -24765   24768      20
   24750   24747   24765   24771       3   24747   24765   24771   24774       2
   24744   24741   24747   24750       3   24744   24741   24747   24753       3
   24744   24741   24747   24765       3   24741   24747   24753   24756      10
   24741   24747   24753   24759      10   24741   24747   24753   24762      10
   24825   24822   24828   24831       1   24825   24822  -24828   24831       2
   24822   24828   24834   24837       3   24807   24798   24792   24810      15
   24804   24798   24792   24810      15   24801   24798   24792   24810      15
   24798   24792   24810   24813      15   24798   24792   24810   24816      15
   24798   24792   24810   24819      15   24795   24792   24798   24801      14
   24795   24792   24798   24804      14   24795   24792   24798   24807      14
   24795   24792   24810   24813      14   24795   24792   24810   24816      14
   24795   24792   24810   24819      14   24789   24783   24777   24822      10
   24789   24783   24792   24795      14   24789   24783   24792   24798      15
   24789   24783   24792   24810      15   24786   24783   24777   24822      10
   24786   24783   24792   24795      14   24786   24783   24792   24798      15
   24786   24783   24792   24810      15   24783   24792   24798   24801      15
   24783   24792   24798   24804      15   24783   24792   24798   24807      15
   24783   24792   24810   24813      15   24783   24792   24810   24816      15
   24783   24792   24810   24819      15   24780   24777   24783   24786      10
   24780   24777   24783   24789      10   24780   24777   24783   24792      10
   24780   24777   24822   24825      19   24780   24777  -24822   24825       3
   24780   24777  -24822   24825      20   24780   24777   24822   24828       3
   24777   24783   24792   24795      15   24777   24822   24828   24831       2
   24774   24771   24777   24780       3   24774   24771   24777   24783       3
   24774   24771   24777   24822       3   24771   24777   24783   24786      10
   24771   24777   24783   24789      10   24876   24873   24879   24882       1
   24876   24873  -24879   24882       2   24873   24879   24885   24888       3
   24855   24849   24858   24861      63   24852   24849   24858   24861      63
   24849   24858   24861   24864      63   24849   24858   24861   24867      63
   24849   24858   24861   24870      63   24846   24840   24834   24873      10
   24846   24840   24849   24852      10   24846   24840   24849   24855      10
   24846   24840   24849   24858      10   24843   24840   24834   24873      10
   24843   24840   24849   24852      10   24843   24840   24849   24855      10
   24843   24840   24849   24858      10   24837   24834   24840   24843      10
   24837   24834   24840   24846      10   24837   24834   24840   24849      10
   24837   24834   24873   24876      19   24837   24834  -24873   24876       3
   24837   24834  -24873   24876      20   24837   24834   24873   24879       3
   24834   24840   24849   24852      10   24834   24840   24849   24855      10
   24834   24873   24879   24882       2   24831   24828   24834   24837       3
   24831   24828   24834   24840       3   24831   24828   24834   24873       3
   24828   24834   24840   24843      10   24828   24834   24840   24846      10
   24933   24930   24936   24939       1   24933   24930  -24936   24939       2
   24930   24936   24942   24945       3   24915   24906   24900   24918      15
   24912   24906   24900   24918      15   24909   24906   24900   24918      15
   24906   24900   24918   24921      15   24906   24900   24918   24924      15
   24906   24900   24918   24927      15   24903   24900   24906   24909      14
   24903   24900   24906   24912      14   24903   24900   24906   24915      14
   24903   24900   24918   24921      14   24903   24900   24918   24924      14
   24903   24900   24918   24927      14   24897   24891   24885   24930      10
   24897   24891   24900   24903      14   24897   24891   24900   24906      15
   24897   24891   24900   24918      15   24894   24891   24885   24930      10
   24894   24891   24900   24903      14   24894   24891   24900   24906      15
   24894   24891   24900   24918      15   24891   24900   24906   24909      15
   24891   24900   24906   24912      15   24891   24900   24906   24915      15
   24891   24900   24918   24921      15   24891   24900   24918   24924      15
   24891   24900   24918   24927      15   24888   24885   24891   24894      10
   24888   24885   24891   24897      10   24888   24885   24891   24900      10
   24888   24885   24930   24933      19   24888   24885  -24930   24933       3
   24888   24885  -24930   24933      20   24888   24885   24930   24936       3
   24885   24891   24900   24903      15   24885   24930   24936   24939       2
   24882   24879   24885   24888       3   24882   24879   24885   24891       3
   24882   24879   24885   24930       3   24879   24885   24891   24894      10
   24879   24885   24891   24897      10   24984   24981   24987   24990       1
   24984   24981  -24987   24990       2   24981   24987   24993   24996       3
   24981   24987   24993   24999       3   24969   24966   24972   24975       1
   24969   24966  -24972   24975       2   24969   24966   24972   24978       1
   24969   24966  -24972   24978       2   24963   24957   24966   24969      19
   24963   24957  -24966   24969       3   24963   24957  -24966   24969      20
   24963   24957   24966   24972       3   24960   24957   24966   24969      19
   24960   24957  -24966   24969       3   24960   24957  -24966   24969      20
   24960   24957   24966   24972       3   24957   24966   24972   24975       2
   24957   24966   24972   24978       2   24954   24948   24942   24981      10
   24954   24948   24957   24960      14   24954   24948   24957   24963      14
   24954   24948   24957   24966      10   24951   24948   24942   24981      10
   24951   24948   24957   24960      14   24951   24948   24957   24963      14
   24951   24948   24957   24966      10   24945   24942   24948   24951      10
   24945   24942   24948   24954      10   24945   24942   24948   24957      10
   24945   24942   24981   24984      19   24945   24942  -24981   24984       3
   24945   24942  -24981   24984      20   24945   24942   24981   24987       3
   24942   24948   24957   24960      15   24942   24948   24957   24963      15
   24942   24981   24987   24990       2   24939   24936   24942   24945       3
   24939   24936   24942   24948       3   24939   24936   24942   24981       3
   24936   24942   24948   24951      10   24936   24942   24948   24954      10
   25005   25002   25008   25011       1   25005   25002  -25008   25011       2
   25002   25008   25014   25017       3   24999   24993   25002   25005      19
   24999   24993  -25002   25005       3   24999   24993  -25002   25005      20
   24999   24993   25002   25008       3   24996   24993   25002   25005      19
   24996   24993  -25002   25005       3   24996   24993  -25002   25005      20
   24996   24993   25002   25008       3   24993   25002   25008   25011       2
   24990   24987   24993   24996       3   24990   24987   24993   24999       3
   24990   24987   24993   25002       3   25053   25050   25056   25059       1
   25053   25050  -25056   25059       2   25050   25056   25062   25065       3
   25035   25026   25020   25038      15   25032   25026   25020   25038      15
   25029   25026   25020   25038      15   25026   25020   25038   25041      15
   25026   25020   25038   25044      15   25026   25020   25038   25047      15
   25023   25020   25014   25050      10   25023   25020   25026   25029      14
   25023   25020   25026   25032      14   25023   25020   25026   25035      14
   25023   25020   25038   25041      14   25023   25020   25038   25044      14
   25023   25020   25038   25047      14   25017   25014   25020   25023      10
   25017   25014   25020   25026      10   25017   25014   25020   25038      10
   25017   25014   25050   25053      19   25017   25014  -25050   25053       3
   25017   25014  -25050   25053      20   25017   25014   25050   25056       3
   25014   25020   25026   25029      15   25014   25020   25026   25032      15
   25014   25020   25026   25035      15   25014   25020   25038   25041      15
   25014   25020   25038   25044      15   25014   25020   25038   25047      15
   25014   25050   25056   25059       2   25011   25008   25014   25017       3
   25011   25008   25014   25020       3   25011   25008   25014   25050       3
   25008   25014   25020   25023      10   25089   25086   25092   25095       1
   25089   25086  -25092   25095       2   25086   25092   25098   25101       3
   25074   25068   25062   25086      10   25074   25068   25077   25080       3
   25074   25068   25077   25083       3   25071   25068   25062   25086      10
   25071   25068   25077   25080       3   25071   25068   25077   25083       3
   25065   25062   25068   25071      10   25065   25062   25068   25074      10
   25065   25062   25068   25077      10   25065   25062   25086   25089      19
   25065   25062  -25086   25089       3   25065   25062  -25086   25089      20
   25065   25062   25086   25092       3   25062   25086   25092   25095       2
   25059   25056   25062   25065       3   25059   25056   25062   25068       3
   25059   25056   25062   25086       3   25056   25062   25068   25071      10
   25056   25062   25068   25074      10   25146   25143   25149   25152       1
   25146   25143  -25149   25152       2   25143   25149   25155   25158       3
   25128   25119   25113   25131      15   25125   25119   25113   25131      15
   25122   25119   25113   25131      15   25119   25113   25131   25134      15
   25119   25113   25131   25137      15   25119   25113   25131   25140      15
   25116   25113   25119   25122      14   25116   25113   25119   25125      14
   25116   25113   25119   25128      14   25116   25113   25131   25134      14
   25116   25113   25131   25137      14   25116   25113   25131   25140      14
   25110   25104   25098   25143      10   25110   25104   25113   25116      14
   25110   25104   25113   25119      15   25110   25104   25113   25131      15
   25107   25104   25098   25143      10   25107   25104   25113   25116      14
   25107   25104   25113   25119      15   25107   25104   25113   25131      15
   25104   25113   25119   25122      15   25104   25113   25119   25125      15
   25104   25113   25119   25128      15   25104   25113   25131   25134      15
   25104   25113   25131   25137      15   25104   25113   25131   25140      15
   25101   25098   25104   25107      10   25101   25098   25104   25110      10
   25101   25098   25104   25113      10   25101   25098   25143   25146      19
   25101   25098  -25143   25146       3   25101   25098  -25143   25146      20
   25101   25098   25143   25149       3   25098   25104   25113   25116      15
   25098   25143   25149   25152       2   25095   25092   25098   25101       3
   25095   25092   25098   25104       3   25095   25092   25098   25143       3
   25092   25098   25104   25107      10   25092   25098   25104   25110      10
   25203   25200   25206   25209       1   25203   25200  -25206   25209       2
   25200   25206   25212   25215       3   25185   25176   25170   25188      15
   25182   25176   25170   25188      15   25179   25176   25170   25188      15
   25176   25170   25188   25191      15   25176   25170   25188   25194      15
   25176   25170   25188   25197      15   25173   25170   25176   25179      14
   25173   25170   25176   25182      14   25173   25170   25176   25185      14
   25173   25170   25188   25191      14   25173   25170   25188   25194      14
   25173   25170   25188   25197      14   25167   25161   25155   25200      10
   25167   25161   25170   25173      14   25167   25161   25170   25176      15
   25167   25161   25170   25188      15   25164   25161   25155   25200      10
   25164   25161   25170   25173      14   25164   25161   25170   25176      15
   25164   25161   25170   25188      15   25161   25170   25176   25179      15
   25161   25170   25176   25182      15   25161   25170   25176   25185      15
   25161   25170   25188   25191      15   25161   25170   25188   25194      15
   25161   25170   25188   25197      15   25158   25155   25161   25164      10
   25158   25155   25161   25167      10   25158   25155   25161   25170      10
   25158   25155   25200   25203      19   25158   25155  -25200   25203       3
   25158   25155  -25200   25203      20   25158   25155   25200   25206       3
   25155   25161   25170   25173      15   25155   25200   25206   25209       2
   25152   25149   25155   25158       3   25152   25149   25155   25161       3
   25152   25149   25155   25200       3   25149   25155   25161   25164      10
   25149   25155   25161   25167      10   25233   25230   25236   25239       1
   25233   25230  -25236   25239       2   25230   25236   25242   25245       3
   25227   25218   25212   25230      10   25224   25218   25212   25230      10
   25221   25218   25212   25230      10   25215   25212   25218   25221      10
   25215   25212   25218   25224      10   25215   25212   25218   25227      10
   25215   25212   25230   25233      19   25215   25212  -25230   25233       3
   25215   25212  -25230   25233      20   25215   25212   25230   25236       3
   25212   25230   25236   25239       2   25209   25206   25212   25215       3
   25209   25206   25212   25218       3   25209   25206   25212   25230       3
   25206   25212   25218   25221      10   25206   25212   25218   25224      10
   25206   25212   25218   25227      10   25269   25266   25272   25275       1
   25269   25266  -25272   25275       2   25266   25272   25278   25281       3
   25254   25248   25242   25266      10   25254   25248   25257   25260       3
   25254   25248   25257   25263       3   25251   25248   25242   25266      10
   25251   25248   25257   25260       3   25251   25248   25257   25263       3
   25245   25242   25248   25251      10   25245   25242   25248   25254      10
   25245   25242   25248   25257      10   25245   25242   25266   25269      19
   25245   25242  -25266   25269       3   25245   25242  -25266   25269      20
   25245   25242   25266   25272       3   25242   25266   25272   25275       2
   25239   25236   25242   25245       3   25239   25236   25242   25248       3
   25239   25236   25242   25266       3   25236   25242   25248   25251      10
   25236   25242   25248   25254      10   25299   25296   25302   25305       1
   25299   25296  -25302   25305       2   25296   25302   25308   25311       3
   25293   25284   25278   25296      10   25290   25284   25278   25296      10
   25287   25284   25278   25296      10   25281   25278   25284   25287      10
   25281   25278   25284   25290      10   25281   25278   25284   25293      10
   25281   25278   25296   25299      19   25281   25278  -25296   25299       3
   25281   25278  -25296   25299      20   25281   25278   25296   25302       3
   25278   25296   25302   25305       2   25275   25272   25278   25281       3
   25275   25272   25278   25284       3   25275   25272   25278   25296       3
   25272   25278   25284   25287      10   25272   25278   25284   25290      10
   25272   25278   25284   25293      10   25347   25344   25350   25353       1
   25347   25344  -25350   25353       2   25344   25350   25356   25359       3
   25329   25320   25314   25332      15   25326   25320   25314   25332      15
   25323   25320   25314   25332      15   25320   25314   25332   25335      15
   25320   25314   25332   25338      15   25320   25314   25332   25341      15
   25317   25314   25308   25344      10   25317   25314   25320   25323      14
   25317   25314   25320   25326      14   25317   25314   25320   25329      14
   25317   25314   25332   25335      14   25317   25314   25332   25338      14
   25317   25314   25332   25341      14   25311   25308   25314   25317      10
   25311   25308   25314   25320      10   25311   25308   25314   25332      10
   25311   25308   25344   25347      19   25311   25308  -25344   25347       3
   25311   25308  -25344   25347      20   25311   25308   25344   25350       3
   25308   25314   25320   25323      15   25308   25314   25320   25326      15
   25308   25314   25320   25329      15   25308   25314   25332   25335      15
   25308   25314   25332   25338      15   25308   25314   25332   25341      15
   25308   25344   25350   25353       2   25305   25302   25308   25311       3
   25305   25302   25308   25314       3   25305   25302   25308   25344       3
   25302   25308   25314   25317      10   25377   25374   25380   25383       1
   25377   25374  -25380   25383       2   25374   25380   25386   25389       3
   25371   25362   25356   25374      10   25368   25362   25356   25374      10
   25365   25362   25356   25374      10   25359   25356   25362   25365      10
   25359   25356   25362   25368      10   25359   25356   25362   25371      10
   25359   25356   25374   25377      19   25359   25356  -25374   25377       3
   25359   25356  -25374   25377      20   25359   25356   25374   25380       3
   25356   25374   25380   25383       2   25353   25350   25356   25359       3
   25353   25350   25356   25362       3   25353   25350   25356   25374       3
   25350   25356   25362   25365      10   25350   25356   25362   25368      10
   25350   25356   25362   25371      10   25425   25422   25428   25431       1
   25425   25422  -25428   25431       2   25422   25428   25434   25437       3
   25407   25398   25392   25410      15   25404   25398   25392   25410      15
   25401   25398   25392   25410      15   25398   25392   25410   25413      15
   25398   25392   25410   25416      15   25398   25392   25410   25419      15
   25395   25392   25386   25422      10   25395   25392   25398   25401      14
   25395   25392   25398   25404      14   25395   25392   25398   25407      14
   25395   25392   25410   25413      14   25395   25392   25410   25416      14
   25395   25392   25410   25419      14   25389   25386   25392   25395      10
   25389   25386   25392   25398      10   25389   25386   25392   25410      10
   25389   25386   25422   25425      19   25389   25386  -25422   25425       3
   25389   25386  -25422   25425      20   25389   25386   25422   25428       3
   25386   25392   25398   25401      15   25386   25392   25398   25404      15
   25386   25392   25398   25407      15   25386   25392   25410   25413      15
   25386   25392   25410   25416      15   25386   25392   25410   25419      15
   25386   25422   25428   25431       2   25383   25380   25386   25389       3
   25383   25380   25386   25392       3   25383   25380   25386   25422       3
   25380   25386   25392   25395      10   25467   25464   25470   25473       1
   25467   25464  -25470   25473       2   25464   25470   25476   25479       3
   25455   25446   25440   25458      90   25455   25446  -25440   25458      29
   25452   25446   25440   25458      90   25452   25446  -25440   25458      29
   25449   25446   25440   25458      90   25449   25446  -25440   25458      29
   25446   25440   25458   25461      91   25446   25440  -25458   25461      92
   25446   25440  -25458   25461      93   25446   25440  -25458   25461      94
   25443   25440   25434   25464      10   25443   25440   25446   25449      10
   25443   25440   25446   25452      10   25443   25440   25446   25455      10
   25443   25440   25458   25461      95   25437   25434   25440   25443      10
   25437   25434   25440   25446      10   25437   25434   25440   25458      90
   25437   25434  -25440   25458      29   25437   25434   25464   25467      19
   25437   25434  -25464   25467       3   25437   25434  -25464   25467      20
   25437   25434   25464   25470       3   25434   25440   25446   25449      15
   25434   25440   25446   25452      15   25434   25440   25446   25455      15
   25434   25440   25458   25461      96   25434   25440  -25458   25461      97
   25434   25440  -25458   25461      93   25434   25440  -25458   25461      98
   25434   25464   25470   25473       2   25431   25428   25434   25437       3
   25431   25428   25434   25440       3   25431   25428   25434   25464       3
   25428   25434   25440   25443      10   25518   25515   25521   25524       1
   25518   25515  -25521   25524       2   25515   25521   25527   25530       3
   25515   25521   25527   25533       3   25497   25491   25500   25503      63
   25494   25491   25500   25503      63   25491   25500   25503   25506      63
   25491   25500   25503   25509      63   25491   25500   25503   25512      63
   25488   25482   25476   25515      10   25488   25482   25491   25494      10
   25488   25482   25491   25497      10   25488   25482   25491   25500      10
   25485   25482   25476   25515      10   25485   25482   25491   25494      10
   25485   25482   25491   25497      10   25485   25482   25491   25500      10
   25479   25476   25482   25485      10   25479   25476   25482   25488      10
   25479   25476   25482   25491      10   25479   25476   25515   25518      19
   25479   25476  -25515   25518       3   25479   25476  -25515   25518      20
   25479   25476   25515   25521       3   25476   25482   25491   25494      10
   25476   25482   25491   25497      10   25476   25515   25521   25524       2
   25473   25470   25476   25479       3   25473   25470   25476   25482       3
   25473   25470   25476   25515       3   25470   25476   25482   25485      10
   25470   25476   25482   25488      10   25536   25542   25545   25548       3
   25536   25542   25545   25551       3   25536   25542   25572   25575       3
   25533   25527   25536   25539      19   25533   25527  -25536   25539       3
   25533   25527  -25536   25539      20   25533   25527   25536   25542       3
   25530   25527   25536   25539      19   25530   25527  -25536   25539       3
   25530   25527  -25536   25539      20   25530   25527   25536   25542       3
   25524   25521   25527   25530       3   25524   25521   25527   25533       3
   25524   25521   25527   25536       3   25581   25578   25584   25587       1
   25581   25578  -25584   25587       2   25578   25584   25590   25593       3
   25575   25572   25578   25581      19   25575   25572  -25578   25581       3
   25575   25572  -25578   25581      20   25575   25572   25578   25584       3
   25572   25578   25584   25587       2   25569   25563   25572   25575      10
   25569   25563   25572   25578      10   25566   25563   25572   25575      10
   25566   25563   25572   25578      10   25560   25554   25563   25566      14
   25560   25554   25563   25569      14   25560   25554   25563   25572      15
   25557   25554   25563   25566      14   25557   25554   25563   25569      14
   25557   25554   25563   25572      15   25554   25563   25572   25575      10
   25551   25545   25542   25572       3   25551   25545   25554   25557      10
   25551   25545   25554   25560      10   25551   25545   25554   25563      10
   25548   25545   25542   25572       3   25548   25545   25554   25557      10
   25548   25545   25554   25560      10   25548   25545   25554   25563      10
   25545   25542   25572   25575       3   25545   25554   25563   25566      15
   25545   25554   25563   25569      15   25542   25545   25554   25557      10
   25542   25545   25554   25560      10   25542   25572   25563   25566      10
   25542   25572   25563   25569      10   25647   25644   25650   25653       1
   25647   25644  -25650   25653       2   25644   25650   25656   25659       3
   25644   25650   25656   25662       3   25629   25623   25632   25635      10
   25629   25623   25632   25638      10   25629   25623   25632   25641      10
   25626   25623   25632   25635      10   25626   25623   25632   25638      10
   25626   25623   25632   25641      10   25620   25614   25623   25626      10
   25620   25614   25623   25629      10   25620   25614   25623   25632      10
   25617   25614   25623   25626      10   25617   25614   25623   25629      10
   25617   25614   25623   25632      10   25614   25623   25632   25635      10
   25614   25623   25632   25638      10   25614   25623   25632   25641      10
   25611   25605   25614   25617      14   25611   25605   25614   25620      14
   25611   25605   25614   25623      15   25608   25605   25614   25617      14
   25608   25605   25614   25620      14   25608   25605   25614   25623      15
   25605   25614   25623   25626      10   25605   25614   25623   25629      10
   25602   25596   25590   25644      10   25602   25596   25605   25608      14
   25602   25596   25605   25611      14   25602   25596   25605   25614      15
   25599   25596   25590   25644      10   25599   25596   25605   25608      14
   25599   25596   25605   25611      14   25599   25596   25605   25614      15
   25596   25605   25614   25617      15   25596   25605   25614   25620      15
   25593   25590   25596   25599      10   25593   25590   25596   25602      10
   25593   25590   25596   25605      10   25593   25590   25644   25647      19
   25593   25590  -25644   25647       3   25593   25590  -25644   25647      20
   25593   25590   25644   25650       3   25590   25596   25605   25608      15
   25590   25596   25605   25611      15   25590   25644   25650   25653       2
   25587   25584   25590   25593       3   25587   25584   25590   25596       3
   25587   25584   25590   25644       3   25584   25590   25596   25599      10
   25584   25590   25596   25602      10   25668   25665   25671   25674       1
   25668   25665  -25671   25674       2   25665   25671   25677   25680       3
   25662   25656   25665   25668      19   25662   25656  -25665   25668       3
   25662   25656  -25665   25668      20   25662   25656   25665   25671       3
   25659   25656   25665   25668      19   25659   25656  -25665   25668       3
   25659   25656  -25665   25668      20   25659   25656   25665   25671       3
   25656   25665   25671   25674       2   25653   25650   25656   25659       3
   25653   25650   25656   25662       3   25653   25650   25656   25665       3
   25740   25737   25743   25746       1   25740   25737  -25743   25746       2
   25737   25743   25749   25752       3   25725   25719   25716   25728      51
   25725   25719  -25716   25728       6   25722   25719   25716   25728      51
   25722   25719  -25716   25728       6   25719   25716   25728   25731      51
   25719   25716  -25728   25731       6   25719   25716   25728   25734      51
   25719   25716  -25728   25734       6   25713   25710   25716   25719      51
   25713   25710  -25716   25719       6   25713   25710   25716   25728      51
   25713   25710  -25716   25728       6   25710   25716   25719   25722      51
   25710   25716  -25719   25722       6   25710   25716   25719   25725      51
   25710   25716  -25719   25725       6   25710   25716   25728   25731      51
   25710   25716  -25728   25731       6   25710   25716   25728   25734      51
   25710   25716  -25728   25734       6   25707   25701   25710   25713      29
   25707   25701   25710   25716      29   25704   25701   25710   25713      29
   25704   25701   25710   25716      29   25698   25692   25701   25704      10
   25698   25692   25701   25707      10   25698   25692   25701   25710      10
   25695   25692   25701   25704      10   25695   25692   25701   25707      10
   25695   25692   25701   25710      10   25692   25701   25710   25713      29
   25689   25683   25677   25737      10   25689   25683   25692   25695      14
   25689   25683   25692   25698      14   25689   25683   25692   25701      15
   25686   25683   25677   25737      10   25686   25683   25692   25695      14
   25686   25683   25692   25698      14   25686   25683   25692   25701      15
   25683   25692   25701   25704      10   25683   25692   25701   25707      10
   25680   25677   25683   25686      10   25680   25677   25683   25689      10
   25680   25677   25683   25692      10   25680   25677   25737   25740      19
   25680   25677  -25737   25740       3   25680   25677  -25737   25740      20
   25680   25677   25737   25743       3   25677   25683   25692   25695      15
   25677   25683   25692   25698      15   25677   25737   25743   25746       2
   25674   25671   25677   25680       3   25674   25671   25677   25683       3
   25674   25671   25677   25737       3   25671   25677   25683   25686      10
   25671   25677   25683   25689      10   25782   25779   25785   25788       1
   25782   25779  -25785   25788       2   25779   25785   25791   25794       3
   25770   25761   25755   25773      90   25770   25761  -25755   25773      29
   25767   25761   25755   25773      90   25767   25761  -25755   25773      29
   25764   25761   25755   25773      90   25764   25761  -25755   25773      29
   25761   25755   25773   25776      91   25761   25755  -25773   25776      92
   25761   25755  -25773   25776      93   25761   25755  -25773   25776      94
   25758   25755   25749   25779      10   25758   25755   25761   25764      10
   25758   25755   25761   25767      10   25758   25755   25761   25770      10
   25758   25755   25773   25776      95   25752   25749   25755   25758      10
   25752   25749   25755   25761      10   25752   25749   25755   25773      90
   25752   25749  -25755   25773      29   25752   25749   25779   25782      19
   25752   25749  -25779   25782       3   25752   25749  -25779   25782      20
   25752   25749   25779   25785       3   25749   25755   25761   25764      15
   25749   25755   25761   25767      15   25749   25755   25761   25770      15
   25749   25755   25773   25776      96   25749   25755  -25773   25776      97
   25749   25755  -25773   25776      93   25749   25755  -25773   25776      98
   25749   25779   25785   25788       2   25746   25743   25749   25752       3
   25746   25743   25749   25755       3   25746   25743   25749   25779       3
   25743   25749   25755   25758      10   25830   25827   25833   25836       1
   25830   25827  -25833   25836       2   25827   25833   25839   25842       3
   25812   25803   25797   25815      15   25809   25803   25797   25815      15
   25806   25803   25797   25815      15   25803   25797   25815   25818      15
   25803   25797   25815   25821      15   25803   25797   25815   25824      15
   25800   25797   25791   25827      10   25800   25797   25803   25806      14
   25800   25797   25803   25809      14   25800   25797   25803   25812      14
   25800   25797   25815   25818      14   25800   25797   25815   25821      14
   25800   25797   25815   25824      14   25794   25791   25797   25800      10
   25794   25791   25797   25803      10   25794   25791   25797   25815      10
   25794   25791   25827   25830      19   25794   25791  -25827   25830       3
   25794   25791  -25827   25830      20   25794   25791   25827   25833       3
   25791   25797   25803   25806      15   25791   25797   25803   25809      15
   25791   25797   25803   25812      15   25791   25797   25815   25818      15
   25791   25797   25815   25821      15   25791   25797   25815   25824      15
   25791   25827   25833   25836       2   25788   25785   25791   25794       3
   25788   25785   25791   25797       3   25788   25785   25791   25827       3
   25785   25791   25797   25800      10   25887   25884   25890   25893       1
   25887   25884  -25890   25893       2   25884   25890   25896   25899       3
   25869   25863   25872   25875      14   25869   25863   25872   25878      14
   25869   25863   25872   25881      14   25866   25863   25872   25875      14
   25866   25863   25872   25878      14   25866   25863   25872   25881      14
   25860   25851   25845   25863      15   25857   25851   25845   25863      15
   25854   25851   25845   25863      15   25851   25845   25863   25866      15
   25851   25845   25863   25869      15   25848   25845   25839   25884      10
   25848   25845   25851   25854      14   25848   25845   25851   25857      14
   25848   25845   25851   25860      14   25848   25845   25863   25866      14
   25848   25845   25863   25869      14   25848   25845   25863   25872      15
   25845   25863   25872   25875      15   25845   25863   25872   25878      15
   25845   25863   25872   25881      15   25842   25839   25845   25848      10
   25842   25839   25845   25851      10   25842   25839   25845   25863      10
   25842   25839   25884   25887      19   25842   25839  -25884   25887       3
   25842   25839  -25884   25887      20   25842   25839   25884   25890       3
   25839   25845   25851   25854      15   25839   25845   25851   25857      15
   25839   25845   25851   25860      15   25839   25845   25863   25866      15
   25839   25845   25863   25869      15   25839   25884   25890   25893       2
   25836   25833   25839   25842       3   25836   25833   25839   25845       3
   25836   25833   25839   25884       3   25833   25839   25845   25848      10
   25944   25941   25947   25950       1   25944   25941  -25947   25950       2
   25941   25947   25953   25956       3   25926   25920   25929   25932      14
   25926   25920   25929   25935      14   25926   25920   25929   25938      14
   25923   25920   25929   25932      14   25923   25920   25929   25935      14
   25923   25920   25929   25938      14   25917   25908   25902   25920      15
   25914   25908   25902   25920      15   25911   25908   25902   25920      15
   25908   25902   25920   25923      15   25908   25902   25920   25926      15
   25905   25902   25896   25941      10   25905   25902   25908   25911      14
   25905   25902   25908   25914      14   25905   25902   25908   25917      14
   25905   25902   25920   25923      14   25905   25902   25920   25926      14
   25905   25902   25920   25929      15   25902   25920   25929   25932      15
   25902   25920   25929   25935      15   25902   25920   25929   25938      15
   25899   25896   25902   25905      10   25899   25896   25902   25908      10
   25899   25896   25902   25920      10   25899   25896   25941   25944      19
   25899   25896  -25941   25944       3   25899   25896  -25941   25944      20
   25899   25896   25941   25947       3   25896   25902   25908   25911      15
   25896   25902   25908   25914      15   25896   25902   25908   25917      15
   25896   25902   25920   25923      15   25896   25902   25920   25926      15
   25896   25941   25947   25950       2   25893   25890   25896   25899       3
   25893   25890   25896   25902       3   25893   25890   25896   25941       3
   25890   25896   25902   25905      10   25989   25986   25992   25995       1
   25989   25986  -25992   25995       2   25986   25992   25998   26001       3
   25974   25968   25977   25980       3   25974   25968   25977   25983       3
   25971   25968   25977   25980       3   25971   25968   25977   25983       3
   25965   25959   25953   25986      10   25965   25959   25968   25971      14
   25965   25959   25968   25974      14   25965   25959   25968   25977      10
   25962   25959   25953   25986      10   25962   25959   25968   25971      14
   25962   25959   25968   25974      14   25962   25959   25968   25977      10
   25956   25953   25959   25962      10   25956   25953   25959   25965      10
   25956   25953   25959   25968      10   25956   25953   25986   25989      19
   25956   25953  -25986   25989       3   25956   25953  -25986   25989      20
   25956   25953   25986   25992       3   25953   25959   25968   25971      15
   25953   25959   25968   25974      15   25953   25986   25992   25995       2
   25950   25947   25953   25956       3   25950   25947   25953   25959       3
   25950   25947   25953   25986       3   25947   25953   25959   25962      10
   25947   25953   25959   25965      10   26040   26037   26043   26046       1
   26040   26037  -26043   26046       2   26037   26043   26049   26052       3
   26025   26022   26028   26031       1   26025   26022  -26028   26031       2
   26025   26022   26028   26034       1   26025   26022  -26028   26034       2
   26019   26013   26022   26025      19   26019   26013  -26022   26025       3
   26019   26013  -26022   26025      20   26019   26013   26022   26028       3
   26016   26013   26022   26025      19   26016   26013  -26022   26025       3
   26016   26013  -26022   26025      20   26016   26013   26022   26028       3
   26013   26022   26028   26031       2   26013   26022   26028   26034       2
   26010   26004   25998   26037      10   26010   26004   26013   26016      14
   26010   26004   26013   26019      14   26010   26004   26013   26022      10
   26007   26004   25998   26037      10   26007   26004   26013   26016      14
   26007   26004   26013   26019      14   26007   26004   26013   26022      10
   26001   25998   26004   26007      10   26001   25998   26004   26010      10
   26001   25998   26004   26013      10   26001   25998   26037   26040      19
   26001   25998  -26037   26040       3   26001   25998  -26037   26040      20
   26001   25998   26037   26043       3   25998   26004   26013   26016      15
   25998   26004   26013   26019      15   25998   26037   26043   26046       2
   25995   25992   25998   26001       3   25995   25992   25998   26004       3
   25995   25992   25998   26037       3   25992   25998   26004   26007      10
   25992   25998   26004   26010      10   26073   26070   26076   26079       1
   26073   26070  -26076   26079       2   26070   26076   26082   26085       3
   26061   26055   26049   26070      10   26061   26055   26064   26067      95
   26058   26055   26049   26070      10   26058   26055   26064   26067      95
   26052   26049   26055   26058      10   26052   26049   26055   26061      10
   26052   26049   26055   26064      90   26052   26049  -26055   26064      29
   26052   26049   26070   26073      19   26052   26049  -26070   26073       3
   26052   26049  -26070   26073      20   26052   26049   26070   26076       3
   26049   26055   26064   26067     127   26049   26055  -26064   26067     128
   26049   26055  -26064   26067     129   26049   26055  -26064   26067     130
   26049   26070   26076   26079       2   26046   26043   26049   26052       3
   26046   26043   26049   26055       3   26046   26043   26049   26070       3
   26043   26049   26055   26058      10   26043   26049   26055   26061      10
   26145   26142   26148   26151       1   26145   26142  -26148   26151       2
   26142   26148   26154   26157       3   26142   26148   26154   26160       3
   26130   26127   26133   26136      41   26130   26127   26133   26139      41
   26124   26121   26127   26130      41   26124   26121   26127   26133      41
   26121   26127   26133   26136      41   26118   26115   26112   26139      41
   26118   26115   26121   26124      41   26118   26115   26121   26127      41
   26115   26121   26127   26130      41   26112   26115   26121   26124      41
   26112   26139   26133   26136     135   26109   26106   26112   26115     136
   26109   26106   26112   26139     136   26106   26112   26115   26118      41
   26103   26100   26097   26139     137   26103   26100   26106   26109     138
   26103   26100   26106   26112     138   26097   26100   26106   26109     138
   26097   26139   26133   26136     135   26094   26088   26082   26142      10
   26094   26088   26097   26100       3   26094   26088   26097   26139       3
   26091   26088   26082   26142      10   26091   26088   26097   26100       3
   26091   26088   26097   26139       3   26088   26097   26100   26103     137
   26085   26082   26088   26091      10   26085   26082   26088   26094      10
   26085   26082   26088   26097      10   26085   26082   26142   26145      19
   26085   26082  -26142   26145       3   26085   26082  -26142   26145      20
   26085   26082   26142   26148       3   26082   26142   26148   26151       2
   26079   26076   26082   26085       3   26079   26076   26082   26088       3
   26079   26076   26082   26142       3   26076   26082   26088   26091      10
   26076   26082   26088   26094      10   26166   26163   26169   26172       1
   26166   26163  -26169   26172       2   26163   26169   26175   26178       3
   26160   26154   26163   26166      19   26160   26154  -26163   26166       3
   26160   26154  -26163   26166      20   26160   26154   26163   26169       3
   26157   26154   26163   26166      19   26157   26154  -26163   26166       3
   26157   26154  -26163   26166      20   26157   26154   26163   26169       3
   26154   26163   26169   26172       2   26151   26148   26154   26157       3
   26151   26148   26154   26160       3   26151   26148   26154   26163       3
   26196   26202   26205   26208       3   26196   26202   26205   26211       3
   26196   26202   26232   26235       3   26187   26181   26175   26196      10
   26187   26181   26190   26193      95   26184   26181   26175   26196      10
   26184   26181   26190   26193      95   26178   26175   26181   26184      10
   26178   26175   26181   26187      10   26178   26175   26181   26190      90
   26178   26175  -26181   26190      29   26178   26175   26196   26199      19
   26178   26175  -26196   26199       3   26178   26175  -26196   26199      20
   26178   26175   26196   26202       3   26175   26181   26190   26193     127
   26175   26181  -26190   26193     128   26175   26181  -26190   26193     129
   26175   26181  -26190   26193     130   26172   26169   26175   26178       3
   26172   26169   26175   26181       3   26172   26169   26175   26196       3
   26169   26175   26181   26184      10   26169   26175   26181   26187      10
   26241   26238   26244   26247       1   26241   26238  -26244   26247       2
   26238   26244   26250   26253       3   26235   26232   26238   26241      19
   26235   26232  -26238   26241       3   26235   26232  -26238   26241      20
   26235   26232   26238   26244       3   26232   26238   26244   26247       2
   26229   26223   26232   26235      10   26229   26223   26232   26238      10
   26226   26223   26232   26235      10   26226   26223   26232   26238      10
   26220   26214   26223   26226      14   26220   26214   26223   26229      14
   26220   26214   26223   26232      15   26217   26214   26223   26226      14
   26217   26214   26223   26229      14   26217   26214   26223   26232      15
   26214   26223   26232   26235      10   26211   26205   26202   26232       3
   26211   26205   26214   26217      10   26211   26205   26214   26220      10
   26211   26205   26214   26223      10   26208   26205   26202   26232       3
   26208   26205   26214   26217      10   26208   26205   26214   26220      10
   26208   26205   26214   26223      10   26205   26202   26232   26235       3
   26205   26214   26223   26226      15   26205   26214   26223   26229      15
   26202   26205   26214   26217      10   26202   26205   26214   26220      10
   26202   26232   26223   26226      10   26202   26232   26223   26229      10
   26307   26304   26310   26313       1   26307   26304  -26310   26313       2
   26304   26310   26316   26319       3   26289   26283   26292   26295      10
   26289   26283   26292   26298      10   26289   26283   26292   26301      10
   26286   26283   26292   26295      10   26286   26283   26292   26298      10
   26286   26283   26292   26301      10   26280   26274   26283   26286      10
   26280   26274   26283   26289      10   26280   26274   26283   26292      10
   26277   26274   26283   26286      10   26277   26274   26283   26289      10
   26277   26274   26283   26292      10   26274   26283   26292   26295      10
   26274   26283   26292   26298      10   26274   26283   26292   26301      10
   26271   26265   26274   26277      14   26271   26265   26274   26280      14
   26271   26265   26274   26283      15   26268   26265   26274   26277      14
   26268   26265   26274   26280      14   26268   26265   26274   26283      15
   26265   26274   26283   26286      10   26265   26274   26283   26289      10
   26262   26256   26250   26304      10   26262   26256   26265   26268      14
   26262   26256   26265   26271      14   26262   26256   26265   26274      15
   26259   26256   26250   26304      10   26259   26256   26265   26268      14
   26259   26256   26265   26271      14   26259   26256   26265   26274      15
   26256   26265   26274   26277      15   26256   26265   26274   26280      15
   26253   26250   26256   26259      10   26253   26250   26256   26262      10
   26253   26250   26256   26265      10   26253   26250   26304   26307      19
   26253   26250  -26304   26307       3   26253   26250  -26304   26307      20
   26253   26250   26304   26310       3   26250   26256   26265   26268      15
   26250   26256   26265   26271      15   26250   26304   26310   26313       2
   26247   26244   26250   26253       3   26247   26244   26250   26256       3
   26247   26244   26250   26304       3   26244   26250   26256   26259      10
   26244   26250   26256   26262      10   26355   26352   26358   26361       1
   26355   26352  -26358   26361       2   26352   26358   26364   26367       3
   26337   26328   26322   26340      15   26334   26328   26322   26340      15
   26331   26328   26322   26340      15   26328   26322   26340   26343      15
   26328   26322   26340   26346      15   26328   26322   26340   26349      15
   26325   26322   26316   26352      10   26325   26322   26328   26331      14
   26325   26322   26328   26334      14   26325   26322   26328   26337      14
   26325   26322   26340   26343      14   26325   26322   26340   26346      14
   26325   26322   26340   26349      14   26319   26316   26322   26325      10
   26319   26316   26322   26328      10   26319   26316   26322   26340      10
   26319   26316   26352   26355      19   26319   26316  -26352   26355       3
   26319   26316  -26352   26355      20   26319   26316   26352   26358       3
   26316   26322   26328   26331      15   26316   26322   26328   26334      15
   26316   26322   26328   26337      15   26316   26322   26340   26343      15
   26316   26322   26340   26346      15   26316   26322   26340   26349      15
   26316   26352   26358   26361       2   26313   26310   26316   26319       3
   26313   26310   26316   26322       3   26313   26310   26316   26352       3
   26310   26316   26322   26325      10   26397   26394   26400   26403       1
   26397   26394  -26400   26403       2   26394   26400   26406   26409       3
   26385   26376   26370   26388      90   26385   26376  -26370   26388      29
   26382   26376   26370   26388      90   26382   26376  -26370   26388      29
   26379   26376   26370   26388      90   26379   26376  -26370   26388      29
   26376   26370   26388   26391      91   26376   26370  -26388   26391      92
   26376   26370  -26388   26391      93   26376   26370  -26388   26391      94
   26373   26370   26364   26394      10   26373   26370   26376   26379      10
   26373   26370   26376   26382      10   26373   26370   26376   26385      10
   26373   26370   26388   26391      95   26367   26364   26370   26373      10
   26367   26364   26370   26376      10   26367   26364   26370   26388      90
   26367   26364  -26370   26388      29   26367   26364   26394   26397      19
   26367   26364  -26394   26397       3   26367   26364  -26394   26397      20
   26367   26364   26394   26400       3   26364   26370   26376   26379      15
   26364   26370   26376   26382      15   26364   26370   26376   26385      15
   26364   26370   26388   26391      96   26364   26370  -26388   26391      97
   26364   26370  -26388   26391      93   26364   26370  -26388   26391      98
   26364   26394   26400   26403       2   26361   26358   26364   26367       3
   26361   26358   26364   26370       3   26361   26358   26364   26394       3
   26358   26364   26370   26373      10   26463   26460   26466   26469       1
   26463   26460  -26466   26469       2   26460   26466   26472   26475       3
   26445   26439   26448   26451      10   26445   26439   26448   26454      10
   26445   26439   26448   26457      10   26442   26439   26448   26451      10
   26442   26439   26448   26454      10   26442   26439   26448   26457      10
   26436   26430   26439   26442      10   26436   26430   26439   26445      10
   26436   26430   26439   26448      10   26433   26430   26439   26442      10
   26433   26430   26439   26445      10   26433   26430   26439   26448      10
   26430   26439   26448   26451      10   26430   26439   26448   26454      10
   26430   26439   26448   26457      10   26427   26421   26430   26433      14
   26427   26421   26430   26436      14   26427   26421   26430   26439      15
   26424   26421   26430   26433      14   26424   26421   26430   26436      14
   26424   26421   26430   26439      15   26421   26430   26439   26442      10
   26421   26430   26439   26445      10   26418   26412   26406   26460      10
   26418   26412   26421   26424      14   26418   26412   26421   26427      14
   26418   26412   26421   26430      15   26415   26412   26406   26460      10
   26415   26412   26421   26424      14   26415   26412   26421   26427      14
   26415   26412   26421   26430      15   26412   26421   26430   26433      15
   26412   26421   26430   26436      15   26409   26406   26412   26415      10
   26409   26406   26412   26418      10   26409   26406   26412   26421      10
   26409   26406   26460   26463      19   26409   26406  -26460   26463       3
   26409   26406  -26460   26463      20   26409   26406   26460   26466       3
   26406   26412   26421   26424      15   26406   26412   26421   26427      15
   26406   26460   26466   26469       2   26403   26400   26406   26409       3
   26403   26400   26406   26412       3   26403   26400   26406   26460       3
   26400   26406   26412   26415      10   26400   26406   26412   26418      10
   26499   26496   26502   26505       1   26499   26496  -26502   26505       2
   26496   26502   26508   26511       3   26496   26502   26508   26514       3
   26484   26478   26472   26496      10   26484   26478   26487   26490       3
   26484   26478   26487   26493       3   26481   26478   26472   26496      10
   26481   26478   26487   26490       3   26481   26478   26487   26493       3
   26475   26472   26478   26481      10   26475   26472   26478   26484      10
   26475   26472   26478   26487      10   26475   26472   26496   26499      19
   26475   26472  -26496   26499       3   26475   26472  -26496   26499      20
   26475   26472   26496   26502       3   26472   26496   26502   26505       2
   26469   26466   26472   26475       3   26469   26466   26472   26478       3
   26469   26466   26472   26496       3   26466   26472   26478   26481      10
   26466   26472   26478   26484      10   26520   26517   26523   26526       1
   26520   26517  -26523   26526       2   26517   26523   26529   26532       3
   26514   26508   26517   26520      19   26514   26508  -26517   26520       3
   26514   26508  -26517   26520      20   26514   26508   26517   26523       3
   26511   26508   26517   26520      19   26511   26508  -26517   26520       3
   26511   26508  -26517   26520      20   26511   26508   26517   26523       3
   26508   26517   26523   26526       2   26505   26502   26508   26511       3
   26505   26502   26508   26514       3   26505   26502   26508   26517       3
   26568   26565   26571   26574       1   26568   26565  -26571   26574       2
   26565   26571   26577   26580       3   26550   26541   26535   26553      15
   26547   26541   26535   26553      15   26544   26541   26535   26553      15
   26541   26535   26553   26556      15   26541   26535   26553   26559      15
   26541   26535   26553   26562      15   26538   26535   26529   26565      10
   26538   26535   26541   26544      14   26538   26535   26541   26547      14
   26538   26535   26541   26550      14   26538   26535   26553   26556      14
   26538   26535   26553   26559      14   26538   26535   26553   26562      14
   26532   26529   26535   26538      10   26532   26529   26535   26541      10
   26532   26529   26535   26553      10   26532   26529   26565   26568      19
   26532   26529  -26565   26568       3   26532   26529  -26565   26568      20
   26532   26529   26565   26571       3   26529   26535   26541   26544      15
   26529   26535   26541   26547      15   26529   26535   26541   26550      15
   26529   26535   26553   26556      15   26529   26535   26553   26559      15
   26529   26535   26553   26562      15   26529   26565   26571   26574       2
   26526   26523   26529   26532       3   26526   26523   26529   26535       3
   26526   26523   26529   26565       3   26523   26529   26535   26538      10
   26610   26607   26613   26616       1   26610   26607  -26613   26616       2
   26607   26613   26619   26622       3   26598   26589   26583   26601      90
   26598   26589  -26583   26601      29   26595   26589   26583   26601      90
   26595   26589  -26583   26601      29   26592   26589   26583   26601      90
   26592   26589  -26583   26601      29   26589   26583   26601   26604      91
   26589   26583  -26601   26604      92   26589   26583  -26601   26604      93
   26589   26583  -26601   26604      94   26586   26583   26577   26607      10
   26586   26583   26589   26592      10   26586   26583   26589   26595      10
   26586   26583   26589   26598      10   26586   26583   26601   26604      95
   26580   26577   26583   26586      10   26580   26577   26583   26589      10
   26580   26577   26583   26601      90   26580   26577  -26583   26601      29
   26580   26577   26607   26610      19   26580   26577  -26607   26610       3
   26580   26577  -26607   26610      20   26580   26577   26607   26613       3
   26577   26583   26589   26592      15   26577   26583   26589   26595      15
   26577   26583   26589   26598      15   26577   26583   26601   26604      96
   26577   26583  -26601   26604      97   26577   26583  -26601   26604      93
   26577   26583  -26601   26604      98   26577   26607   26613   26616       2
   26574   26571   26577   26580       3   26574   26571   26577   26583       3
   26574   26571   26577   26607       3   26571   26577   26583   26586      10
   26658   26655   26661   26664       1   26658   26655  -26661   26664       2
   26655   26661   26667   26670       3   26640   26631   26625   26643      15
   26637   26631   26625   26643      15   26634   26631   26625   26643      15
   26631   26625   26643   26646      15   26631   26625   26643   26649      15
   26631   26625   26643   26652      15   26628   26625   26619   26655      10
   26628   26625   26631   26634      14   26628   26625   26631   26637      14
   26628   26625   26631   26640      14   26628   26625   26643   26646      14
   26628   26625   26643   26649      14   26628   26625   26643   26652      14
   26622   26619   26625   26628      10   26622   26619   26625   26631      10
   26622   26619   26625   26643      10   26622   26619   26655   26658      19
   26622   26619  -26655   26658       3   26622   26619  -26655   26658      20
   26622   26619   26655   26661       3   26619   26625   26631   26634      15
   26619   26625   26631   26637      15   26619   26625   26631   26640      15
   26619   26625   26643   26646      15   26619   26625   26643   26649      15
   26619   26625   26643   26652      15   26619   26655   26661   26664       2
   26616   26613   26619   26622       3   26616   26613   26619   26625       3
   26616   26613   26619   26655       3   26613   26619   26625   26628      10
   26688   26685   26691   26694       1   26688   26685  -26691   26694       2
   26685   26691   26697   26700       3   26682   26673   26667   26685      10
   26679   26673   26667   26685      10   26676   26673   26667   26685      10
   26670   26667   26673   26676      10   26670   26667   26673   26679      10
   26670   26667   26673   26682      10   26670   26667   26685   26688      19
   26670   26667  -26685   26688       3   26670   26667  -26685   26688      20
   26670   26667   26685   26691       3   26667   26685   26691   26694       2
   26664   26661   26667   26670       3   26664   26661   26667   26673       3
   26664   26661   26667   26685       3   26661   26667   26673   26676      10
   26661   26667   26673   26679      10   26661   26667   26673   26682      10
   26754   26751   26757   26760       1   26754   26751  -26757   26760       2
   26751   26757   26763   26766       3   26736   26730   26739   26742      10
   26736   26730   26739   26745      10   26736   26730   26739   26748      10
   26733   26730   26739   26742      10   26733   26730   26739   26745      10
   26733   26730   26739   26748      10   26727   26721   26730   26733      10
   26727   26721   26730   26736      10   26727   26721   26730   26739      10
   26724   26721   26730   26733      10   26724   26721   26730   26736      10
   26724   26721   26730   26739      10   26721   26730   26739   26742      10
   26721   26730   26739   26745      10   26721   26730   26739   26748      10
   26718   26712   26721   26724      14   26718   26712   26721   26727      14
   26718   26712   26721   26730      15   26715   26712   26721   26724      14
   26715   26712   26721   26727      14   26715   26712   26721   26730      15
   26712   26721   26730   26733      10   26712   26721   26730   26736      10
   26709   26703   26697   26751      10   26709   26703   26712   26715      14
   26709   26703   26712   26718      14   26709   26703   26712   26721      15
   26706   26703   26697   26751      10   26706   26703   26712   26715      14
   26706   26703   26712   26718      14   26706   26703   26712   26721      15
   26703   26712   26721   26724      15   26703   26712   26721   26727      15
   26700   26697   26703   26706      10   26700   26697   26703   26709      10
   26700   26697   26703   26712      10   26700   26697   26751   26754      19
   26700   26697  -26751   26754       3   26700   26697  -26751   26754      20
   26700   26697   26751   26757       3   26697   26703   26712   26715      15
   26697   26703   26712   26718      15   26697   26751   26757   26760       2
   26694   26691   26697   26700       3   26694   26691   26697   26703       3
   26694   26691   26697   26751       3   26691   26697   26703   26706      10
   26691   26697   26703   26709      10   26787   26784   26790   26793       1
   26787   26784  -26790   26793       2   26784   26790   26796   26799       3
   26775   26769   26763   26784      10   26775   26769   26778   26781      95
   26772   26769   26763   26784      10   26772   26769   26778   26781      95
   26766   26763   26769   26772      10   26766   26763   26769   26775      10
   26766   26763   26769   26778      90   26766   26763  -26769   26778      29
   26766   26763   26784   26787      19   26766   26763  -26784   26787       3
   26766   26763  -26784   26787      20   26766   26763   26784   26790       3
   26763   26769   26778   26781     127   26763   26769  -26778   26781     128
   26763   26769  -26778   26781     129   26763   26769  -26778   26781     130
   26763   26784   26790   26793       2   26760   26757   26763   26766       3
   26760   26757   26763   26769       3   26760   26757   26763   26784       3
   26757   26763   26769   26772      10   26757   26763   26769   26775      10
   26844   26841   26847   26850       1   26844   26841  -26847   26850       2
   26841   26847   26853   26856       3   26826   26820   26829   26832      14
   26826   26820   26829   26835      14   26826   26820   26829   26838      14
   26823   26820   26829   26832      14   26823   26820   26829   26835      14
   26823   26820   26829   26838      14   26817   26808   26802   26820      15
   26814   26808   26802   26820      15   26811   26808   26802   26820      15
   26808   26802   26820   26823      15   26808   26802   26820   26826      15
   26805   26802   26796   26841      10   26805   26802   26808   26811      14
   26805   26802   26808   26814      14   26805   26802   26808   26817      14
   26805   26802   26820   26823      14   26805   26802   26820   26826      14
   26805   26802   26820   26829      15   26802   26820   26829   26832      15
   26802   26820   26829   26835      15   26802   26820   26829   26838      15
   26799   26796   26802   26805      10   26799   26796   26802   26808      10
   26799   26796   26802   26820      10   26799   26796   26841   26844      19
   26799   26796  -26841   26844       3   26799   26796  -26841   26844      20
   26799   26796   26841   26847       3   26796   26802   26808   26811      15
   26796   26802   26808   26814      15   26796   26802   26808   26817      15
   26796   26802   26820   26823      15   26796   26802   26820   26826      15
   26796   26841   26847   26850       2   26793   26790   26796   26799       3
   26793   26790   26796   26802       3   26793   26790   26796   26841       3
   26790   26796   26802   26805      10   26880   26877   26883   26886       1
   26880   26877  -26883   26886       2   26877   26883   26889   26892       3
   26865   26859   26853   26877      10   26865   26859   26868   26871       3
   26865   26859   26868   26874       3   26862   26859   26853   26877      10
   26862   26859   26868   26871       3   26862   26859   26868   26874       3
   26856   26853   26859   26862      10   26856   26853   26859   26865      10
   26856   26853   26859   26868      10   26856   26853   26877   26880      19
   26856   26853  -26877   26880       3   26856   26853  -26877   26880      20
   26856   26853   26877   26883       3   26853   26877   26883   26886       2
   26850   26847   26853   26856       3   26850   26847   26853   26859       3
   26850   26847   26853   26877       3   26847   26853   26859   26862      10
   26847   26853   26859   26865      10   26937   26934   26940   26943       1
   26937   26934  -26940   26943       2   26934   26940   26946   26949       3
   26919   26910   26904   26922      15   26916   26910   26904   26922      15
   26913   26910   26904   26922      15   26910   26904   26922   26925      15
   26910   26904   26922   26928      15   26910   26904   26922   26931      15
   26907   26904   26910   26913      14   26907   26904   26910   26916      14
   26907   26904   26910   26919      14   26907   26904   26922   26925      14
   26907   26904   26922   26928      14   26907   26904   26922   26931      14
   26901   26895   26889   26934      10   26901   26895   26904   26907      14
   26901   26895   26904   26910      15   26901   26895   26904   26922      15
   26898   26895   26889   26934      10   26898   26895   26904   26907      14
   26898   26895   26904   26910      15   26898   26895   26904   26922      15
   26895   26904   26910   26913      15   26895   26904   26910   26916      15
   26895   26904   26910   26919      15   26895   26904   26922   26925      15
   26895   26904   26922   26928      15   26895   26904   26922   26931      15
   26892   26889   26895   26898      10   26892   26889   26895   26901      10
   26892   26889   26895   26904      10   26892   26889   26934   26937      19
   26892   26889  -26934   26937       3   26892   26889  -26934   26937      20
   26892   26889   26934   26940       3   26889   26895   26904   26907      15
   26889   26934   26940   26943       2   26886   26883   26889   26892       3
   26886   26883   26889   26895       3   26886   26883   26889   26934       3
   26883   26889   26895   26898      10   26883   26889   26895   26901      10
   27003   27000   27006   27009       1   27003   27000  -27006   27009       2
   27000   27006   27012   27015       3   26985   26979   26988   26991      10
   26985   26979   26988   26994      10   26985   26979   26988   26997      10
   26982   26979   26988   26991      10   26982   26979   26988   26994      10
   26982   26979   26988   26997      10   26976   26970   26979   26982      10
   26976   26970   26979   26985      10   26976   26970   26979   26988      10
   26973   26970   26979   26982      10   26973   26970   26979   26985      10
   26973   26970   26979   26988      10   26970   26979   26988   26991      10
   26970   26979   26988   26994      10   26970   26979   26988   26997      10
   26967   26961   26970   26973      14   26967   26961   26970   26976      14
   26967   26961   26970   26979      15   26964   26961   26970   26973      14
   26964   26961   26970   26976      14   26964   26961   26970   26979      15
   26961   26970   26979   26982      10   26961   26970   26979   26985      10
   26958   26952   26946   27000      10   26958   26952   26961   26964      14
   26958   26952   26961   26967      14   26958   26952   26961   26970      15
   26955   26952   26946   27000      10   26955   26952   26961   26964      14
   26955   26952   26961   26967      14   26955   26952   26961   26970      15
   26952   26961   26970   26973      15   26952   26961   26970   26976      15
   26949   26946   26952   26955      10   26949   26946   26952   26958      10
   26949   26946   26952   26961      10   26949   26946   27000   27003      19
   26949   26946  -27000   27003       3   26949   26946  -27000   27003      20
   26949   26946   27000   27006       3   26946   26952   26961   26964      15
   26946   26952   26961   26967      15   26946   27000   27006   27009       2
   26943   26940   26946   26949       3   26943   26940   26946   26952       3
   26943   26940   26946   27000       3   26940   26946   26952   26955      10
   26940   26946   26952   26958      10   27039   27036   27042   27045       1
   27039   27036  -27042   27045       2   27036   27042   27048   27051       3
   27024   27018   27012   27036      10   27024   27018   27027   27030       3
   27024   27018   27027   27033       3   27021   27018   27012   27036      10
   27021   27018   27027   27030       3   27021   27018   27027   27033       3
   27015   27012   27018   27021      10   27015   27012   27018   27024      10
   27015   27012   27018   27027      10   27015   27012   27036   27039      19
   27015   27012  -27036   27039       3   27015   27012  -27036   27039      20
   27015   27012   27036   27042       3   27012   27036   27042   27045       2
   27009   27006   27012   27015       3   27009   27006   27012   27018       3
   27009   27006   27012   27036       3   27006   27012   27018   27021      10
   27006   27012   27018   27024      10   27105   27102   27108   27111       1
   27105   27102  -27108   27111       2   27102   27108   27114   27117       3
   27087   27081   27090   27093      10   27087   27081   27090   27096      10
   27087   27081   27090   27099      10   27084   27081   27090   27093      10
   27084   27081   27090   27096      10   27084   27081   27090   27099      10
   27078   27072   27081   27084      10   27078   27072   27081   27087      10
   27078   27072   27081   27090      10   27075   27072   27081   27084      10
   27075   27072   27081   27087      10   27075   27072   27081   27090      10
   27072   27081   27090   27093      10   27072   27081   27090   27096      10
   27072   27081   27090   27099      10   27069   27063   27072   27075      14
   27069   27063   27072   27078      14   27069   27063   27072   27081      15
   27066   27063   27072   27075      14   27066   27063   27072   27078      14
   27066   27063   27072   27081      15   27063   27072   27081   27084      10
   27063   27072   27081   27087      10   27060   27054   27048   27102      10
   27060   27054   27063   27066      14   27060   27054   27063   27069      14
   27060   27054   27063   27072      15   27057   27054   27048   27102      10
   27057   27054   27063   27066      14   27057   27054   27063   27069      14
   27057   27054   27063   27072      15   27054   27063   27072   27075      15
   27054   27063   27072   27078      15   27051   27048   27054   27057      10
   27051   27048   27054   27060      10   27051   27048   27054   27063      10
   27051   27048   27102   27105      19   27051   27048  -27102   27105       3
   27051   27048  -27102   27105      20   27051   27048   27102   27108       3
   27048   27054   27063   27066      15   27048   27054   27063   27069      15
   27048   27102   27108   27111       2   27045   27042   27048   27051       3
   27045   27042   27048   27054       3   27045   27042   27048   27102       3
   27042   27048   27054   27057      10   27042   27048   27054   27060      10
   27168   27165   27171   27174       1   27168   27165  -27171   27174       2
   27165   27171   27177   27180       3   27156   27153   27159   27162      41
   27150   27147   27144   27153       7   27150   27147  -27144   27153     151
   27150   27147  -27144   27153      29   27150   27147  -27144   27153     152
   27147   27144   27153   27156      41   27144   27153   27159   27162      41
   27141   27138   27144   27147      41   27141   27138   27144   27153      41
   27138   27144   27147   27150       7   27138   27144  -27147   27150     151
   27138   27144  -27147   27150      29   27138   27144  -27147   27150     152
   27138   27144   27153   27156      41   27135   27132   27129   27159      41
   27135   27132   27138   27141      41   27135   27132   27138   27144      41
   27132   27129   27159   27162      41   27129   27132   27138   27141      41
   27129   27159   27153   27156      41   27126   27120   27114   27165      10
   27126   27120   27129   27132       3   27126   27120   27129   27159       3
   27123   27120   27114   27165      10   27123   27120   27129   27132       3
   27123   27120   27129   27159       3   27120   27129   27132   27135      41
   27120   27129   27159   27162      41   27117   27114   27120   27123      10
   27117   27114   27120   27126      10   27117   27114   27120   27129      10
   27117   27114   27165   27168      19   27117   27114  -27165   27168       3
   27117   27114  -27165   27168      20   27117   27114   27165   27171       3
   27114   27165   27171   27174       2   27111   27108   27114   27117       3
   27111   27108   27114   27120       3   27111   27108   27114   27165       3
   27108   27114   27120   27123      10   27108   27114   27120   27126      10
   27234   27231   27237   27240       1   27234   27231  -27237   27240       2
   27231   27237   27243   27246       3   27216   27210   27219   27222      10
   27216   27210   27219   27225      10   27216   27210   27219   27228      10
   27213   27210   27219   27222      10   27213   27210   27219   27225      10
   27213   27210   27219   27228      10   27207   27201   27210   27213      10
   27207   27201   27210   27216      10   27207   27201   27210   27219      10
   27204   27201   27210   27213      10   27204   27201   27210   27216      10
   27204   27201   27210   27219      10   27201   27210   27219   27222      10
   27201   27210   27219   27225      10   27201   27210   27219   27228      10
   27198   27192   27201   27204      14   27198   27192   27201   27207      14
   27198   27192   27201   27210      15   27195   27192   27201   27204      14
   27195   27192   27201   27207      14   27195   27192   27201   27210      15
   27192   27201   27210   27213      10   27192   27201   27210   27216      10
   27189   27183   27177   27231      10   27189   27183   27192   27195      14
   27189   27183   27192   27198      14   27189   27183   27192   27201      15
   27186   27183   27177   27231      10   27186   27183   27192   27195      14
   27186   27183   27192   27198      14   27186   27183   27192   27201      15
   27183   27192   27201   27204      15   27183   27192   27201   27207      15
   27180   27177   27183   27186      10   27180   27177   27183   27189      10
   27180   27177   27183   27192      10   27180   27177   27231   27234      19
   27180   27177  -27231   27234       3   27180   27177  -27231   27234      20
   27180   27177   27231   27237       3   27177   27183   27192   27195      15
   27177   27183   27192   27198      15   27177   27231   27237   27240       2
   27174   27171   27177   27180       3   27174   27171   27177   27183       3
   27174   27171   27177   27231       3   27171   27177   27183   27186      10
   27171   27177   27183   27189      10   27276   27273   27279   27282       1
   27276   27273  -27279   27282       2   27273   27279   27285   27288       3
   27261   27258   27264   27267       1   27261   27258  -27264   27267       2
   27261   27258   27264   27270       1   27261   27258  -27264   27270       2
   27255   27249   27243   27273      10   27255   27249   27258   27261      19
   27255   27249  -27258   27261       3   27255   27249  -27258   27261      20
   27255   27249   27258   27264       3   27252   27249   27243   27273      10
   27252   27249   27258   27261      19   27252   27249  -27258   27261       3
   27252   27249  -27258   27261      20   27252   27249   27258   27264       3
   27249   27258   27264   27267       2   27249   27258   27264   27270       2
   27246   27243   27249   27252      10   27246   27243   27249   27255      10
   27246   27243   27249   27258      10   27246   27243   27273   27276      19
   27246   27243  -27273   27276       3   27246   27243  -27273   27276      20
   27246   27243   27273   27279       3   27243   27273   27279   27282       2
   27240   27237   27243   27246       3   27240   27237   27243   27249       3
   27240   27237   27243   27273       3   27237   27243   27249   27252      10
   27237   27243   27249   27255      10   27333   27330   27336   27339       1
   27333   27330  -27336   27339       2   27330   27336   27342   27345       3
   27330   27336   27342   27348       3   27315   27309   27318   27321      14
   27315   27309   27318   27324      14   27315   27309   27318   27327      14
   27312   27309   27318   27321      14   27312   27309   27318   27324      14
   27312   27309   27318   27327      14   27306   27297   27291   27309      15
   27303   27297   27291   27309      15   27300   27297   27291   27309      15
   27297   27291   27309   27312      15   27297   27291   27309   27315      15
   27294   27291   27285   27330      10   27294   27291   27297   27300      14
   27294   27291   27297   27303      14   27294   27291   27297   27306      14
   27294   27291   27309   27312      14   27294   27291   27309   27315      14
   27294   27291   27309   27318      15   27291   27309   27318   27321      15
   27291   27309   27318   27324      15   27291   27309   27318   27327      15
   27288   27285   27291   27294      10   27288   27285   27291   27297      10
   27288   27285   27291   27309      10   27288   27285   27330   27333      19
   27288   27285  -27330   27333       3   27288   27285  -27330   27333      20
   27288   27285   27330   27336       3   27285   27291   27297   27300      15
   27285   27291   27297   27303      15   27285   27291   27297   27306      15
   27285   27291   27309   27312      15   27285   27291   27309   27315      15
   27285   27330   27336   27339       2   27282   27279   27285   27288       3
   27282   27279   27285   27291       3   27282   27279   27285   27330       3
   27279   27285   27291   27294      10   27354   27351   27357   27360       1
   27354   27351  -27357   27360       2   27351   27357   27363   27366       3
   27348   27342   27351   27354      19   27348   27342  -27351   27354       3
   27348   27342  -27351   27354      20   27348   27342   27351   27357       3
   27345   27342   27351   27354      19   27345   27342  -27351   27354       3
   27345   27342  -27351   27354      20   27345   27342   27351   27357       3
   27342   27351   27357   27360       2   27339   27336   27342   27345       3
   27339   27336   27342   27348       3   27339   27336   27342   27351       3
   27384   27381   27387   27390       1   27384   27381  -27387   27390       2
   27381   27387   27393   27396       3   27378   27369   27363   27381      10
   27375   27369   27363   27381      10   27372   27369   27363   27381      10
   27366   27363   27369   27372      10   27366   27363   27369   27375      10
   27366   27363   27369   27378      10   27366   27363   27381   27384      19
   27366   27363  -27381   27384       3   27366   27363  -27381   27384      20
   27366   27363   27381   27387       3   27363   27381   27387   27390       2
   27360   27357   27363   27366       3   27360   27357   27363   27369       3
   27360   27357   27363   27381       3   27357   27363   27369   27372      10
   27357   27363   27369   27375      10   27357   27363   27369   27378      10
   27450   27447   27453   27456       1   27450   27447  -27453   27456       2
   27447   27453   27459   27462       3   27432   27426   27435   27438      10
   27432   27426   27435   27441      10   27432   27426   27435   27444      10
   27429   27426   27435   27438      10   27429   27426   27435   27441      10
   27429   27426   27435   27444      10   27423   27417   27426   27429      10
   27423   27417   27426   27432      10   27423   27417   27426   27435      10
   27420   27417   27426   27429      10   27420   27417   27426   27432      10
   27420   27417   27426   27435      10   27417   27426   27435   27438      10
   27417   27426   27435   27441      10   27417   27426   27435   27444      10
   27414   27408   27417   27420      14   27414   27408   27417   27423      14
   27414   27408   27417   27426      15   27411   27408   27417   27420      14
   27411   27408   27417   27423      14   27411   27408   27417   27426      15
   27408   27417   27426   27429      10   27408   27417   27426   27432      10
   27405   27399   27393   27447      10   27405   27399   27408   27411      14
   27405   27399   27408   27414      14   27405   27399   27408   27417      15
   27402   27399   27393   27447      10   27402   27399   27408   27411      14
   27402   27399   27408   27414      14   27402   27399   27408   27417      15
   27399   27408   27417   27420      15   27399   27408   27417   27423      15
   27396   27393   27399   27402      10   27396   27393   27399   27405      10
   27396   27393   27399   27408      10   27396   27393   27447   27450      19
   27396   27393  -27447   27450       3   27396   27393  -27447   27450      20
   27396   27393   27447   27453       3   27393   27399   27408   27411      15
   27393   27399   27408   27414      15   27393   27447   27453   27456       2
   27390   27387   27393   27396       3   27390   27387   27393   27399       3
   27390   27387   27393   27447       3   27387   27393   27399   27402      10
   27387   27393   27399   27405      10   27507   27504   27510   27513       1
   27507   27504  -27510   27513       2   27504   27510   27516   27519       3
   27489   27480   27474   27492      15   27486   27480   27474   27492      15
   27483   27480   27474   27492      15   27480   27474   27492   27495      15
   27480   27474   27492   27498      15   27480   27474   27492   27501      15
   27477   27474   27480   27483      14   27477   27474   27480   27486      14
   27477   27474   27480   27489      14   27477   27474   27492   27495      14
   27477   27474   27492   27498      14   27477   27474   27492   27501      14
   27471   27465   27459   27504      10   27471   27465   27474   27477      14
   27471   27465   27474   27480      15   27471   27465   27474   27492      15
   27468   27465   27459   27504      10   27468   27465   27474   27477      14
   27468   27465   27474   27480      15   27468   27465   27474   27492      15
   27465   27474   27480   27483      15   27465   27474   27480   27486      15
   27465   27474   27480   27489      15   27465   27474   27492   27495      15
   27465   27474   27492   27498      15   27465   27474   27492   27501      15
   27462   27459   27465   27468      10   27462   27459   27465   27471      10
   27462   27459   27465   27474      10   27462   27459   27504   27507      19
   27462   27459  -27504   27507       3   27462   27459  -27504   27507      20
   27462   27459   27504   27510       3   27459   27465   27474   27477      15
   27459   27504   27510   27513       2   27456   27453   27459   27462       3
   27456   27453   27459   27465       3   27456   27453   27459   27504       3
   27453   27459   27465   27468      10   27453   27459   27465   27471      10
   27555   27552   27558   27561       1   27555   27552  -27558   27561       2
   27552   27558   27564   27567       3   27537   27528   27522   27540      15
   27534   27528   27522   27540      15   27531   27528   27522   27540      15
   27528   27522   27540   27543      15   27528   27522   27540   27546      15
   27528   27522   27540   27549      15   27525   27522   27516   27552      10
   27525   27522   27528   27531      14   27525   27522   27528   27534      14
   27525   27522   27528   27537      14   27525   27522   27540   27543      14
   27525   27522   27540   27546      14   27525   27522   27540   27549      14
   27519   27516   27522   27525      10   27519   27516   27522   27528      10
   27519   27516   27522   27540      10   27519   27516   27552   27555      19
   27519   27516  -27552   27555       3   27519   27516  -27552   27555      20
   27519   27516   27552   27558       3   27516   27522   27528   27531      15
   27516   27522   27528   27534      15   27516   27522   27528   27537      15
   27516   27522   27540   27543      15   27516   27522   27540   27546      15
   27516   27522   27540   27549      15   27516   27552   27558   27561       2
   27513   27510   27516   27519       3   27513   27510   27516   27522       3
   27513   27510   27516   27552       3   27510   27516   27522   27525      10
   27606   27603   27609   27612       1   27606   27603  -27609   27612       2
   27603   27609   27615   27618       3   27591   27588   27594   27597       1
   27591   27588  -27594   27597       2   27591   27588   27594   27600       1
   27591   27588  -27594   27600       2   27585   27579   27588   27591      19
   27585   27579  -27588   27591       3   27585   27579  -27588   27591      20
   27585   27579   27588   27594       3   27582   27579   27588   27591      19
   27582   27579  -27588   27591       3   27582   27579  -27588   27591      20
   27582   27579   27588   27594       3   27579   27588   27594   27597       2
   27579   27588   27594   27600       2   27576   27570   27564   27603      10
   27576   27570   27579   27582      14   27576   27570   27579   27585      14
   27576   27570   27579   27588      10   27573   27570   27564   27603      10
   27573   27570   27579   27582      14   27573   27570   27579   27585      14
   27573   27570   27579   27588      10   27567   27564   27570   27573      10
   27567   27564   27570   27576      10   27567   27564   27570   27579      10
   27567   27564   27603   27606      19   27567   27564  -27603   27606       3
   27567   27564  -27603   27606      20   27567   27564   27603   27609       3
   27564   27570   27579   27582      15   27564   27570   27579   27585      15
   27564   27603   27609   27612       2   27561   27558   27564   27567       3
   27561   27558   27564   27570       3   27561   27558   27564   27603       3
   27558   27564   27570   27573      10   27558   27564   27570   27576      10
   27642   27639   27645   27648       1   27642   27639  -27645   27648       2
   27639   27645   27651   27654       3   27627   27621   27615   27639      10
   27627   27621   27630   27633       3   27627   27621   27630   27636       3
   27624   27621   27615   27639      10   27624   27621   27630   27633       3
   27624   27621   27630   27636       3   27618   27615   27621   27624      10
   27618   27615   27621   27627      10   27618   27615   27621   27630      10
   27618   27615   27639   27642      19   27618   27615  -27639   27642       3
   27618   27615  -27639   27642      20   27618   27615   27639   27645       3
   27615   27639   27645   27648       2   27612   27609   27615   27618       3
   27612   27609   27615   27621       3   27612   27609   27615   27639       3
   27609   27615   27621   27624      10   27609   27615   27621   27627      10
   27690   27687   27693   27696       1   27690   27687  -27693   27696       2
   27687   27693   27699   27702       3   27672   27663   27657   27675      15
   27669   27663   27657   27675      15   27666   27663   27657   27675      15
   27663   27657   27675   27678      15   27663   27657   27675   27681      15
   27663   27657   27675   27684      15   27660   27657   27651   27687      10
   27660   27657   27663   27666      14   27660   27657   27663   27669      14
   27660   27657   27663   27672      14   27660   27657   27675   27678      14
   27660   27657   27675   27681      14   27660   27657   27675   27684      14
   27654   27651   27657   27660      10   27654   27651   27657   27663      10
   27654   27651   27657   27675      10   27654   27651   27687   27690      19
   27654   27651  -27687   27690       3   27654   27651  -27687   27690      20
   27654   27651   27687   27693       3   27651   27657   27663   27666      15
   27651   27657   27663   27669      15   27651   27657   27663   27672      15
   27651   27657   27675   27678      15   27651   27657   27675   27681      15
   27651   27657   27675   27684      15   27651   27687   27693   27696       2
   27648   27645   27651   27654       3   27648   27645   27651   27657       3
   27648   27645   27651   27687       3   27645   27651   27657   27660      10
   27720   27717   27723   27726       1   27720   27717  -27723   27726       2
   27717   27723   27729   27732       3   27714   27705   27699   27717      10
   27711   27705   27699   27717      10   27708   27705   27699   27717      10
   27702   27699   27705   27708      10   27702   27699   27705   27711      10
   27702   27699   27705   27714      10   27702   27699   27717   27720      19
   27702   27699  -27717   27720       3   27702   27699  -27717   27720      20
   27702   27699   27717   27723       3   27699   27717   27723   27726       2
   27696   27693   27699   27702       3   27696   27693   27699   27705       3
   27696   27693   27699   27717       3   27693   27699   27705   27708      10
   27693   27699   27705   27711      10   27693   27699   27705   27714      10
   27762   27759   27765   27768       1   27762   27759  -27765   27768       2
   27759   27765   27771   27774       3   27747   27744   27750   27753       1
   27747   27744  -27750   27753       2   27747   27744   27750   27756       1
   27747   27744  -27750   27756       2   27741   27735   27729   27759      10
   27741   27735   27744   27747      19   27741   27735  -27744   27747       3
   27741   27735  -27744   27747      20   27741   27735   27744   27750       3
   27738   27735   27729   27759      10   27738   27735   27744   27747      19
   27738   27735  -27744   27747       3   27738   27735  -27744   27747      20
   27738   27735   27744   27750       3   27735   27744   27750   27753       2
   27735   27744   27750   27756       2   27732   27729   27735   27738      10
   27732   27729   27735   27741      10   27732   27729   27735   27744      10
   27732   27729   27759   27762      19   27732   27729  -27759   27762       3
   27732   27729  -27759   27762      20   27732   27729   27759   27765       3
   27729   27759   27765   27768       2   27726   27723   27729   27732       3
   27726   27723   27729   27735       3   27726   27723   27729   27759       3
   27723   27729   27735   27738      10   27723   27729   27735   27741      10
   27804   27801   27807   27810       1   27804   27801  -27807   27810       2
   27801   27807   27813   27816       3   27789   27786   27792   27795       1
   27789   27786  -27792   27795       2   27789   27786   27792   27798       1
   27789   27786  -27792   27798       2   27783   27777   27771   27801      10
   27783   27777   27786   27789      19   27783   27777  -27786   27789       3
   27783   27777  -27786   27789      20   27783   27777   27786   27792       3
   27780   27777   27771   27801      10   27780   27777   27786   27789      19
   27780   27777  -27786   27789       3   27780   27777  -27786   27789      20
   27780   27777   27786   27792       3   27777   27786   27792   27795       2
   27777   27786   27792   27798       2   27774   27771   27777   27780      10
   27774   27771   27777   27783      10   27774   27771   27777   27786      10
   27774   27771   27801   27804      19   27774   27771  -27801   27804       3
   27774   27771  -27801   27804      20   27774   27771   27801   27807       3
   27771   27801   27807   27810       2   27768   27765   27771   27774       3
   27768   27765   27771   27777       3   27768   27765   27771   27801       3
   27765   27771   27777   27780      10   27765   27771   27777   27783      10
   27846   27843   27849   27852       1   27846   27843  -27849   27852       2
   27843   27849   27855   27858       3   27834   27825   27819   27837      90
   27834   27825  -27819   27837      29   27831   27825   27819   27837      90
   27831   27825  -27819   27837      29   27828   27825   27819   27837      90
   27828   27825  -27819   27837      29   27825   27819   27837   27840      91
   27825   27819  -27837   27840      92   27825   27819  -27837   27840      93
   27825   27819  -27837   27840      94   27822   27819   27813   27843      10
   27822   27819   27825   27828      10   27822   27819   27825   27831      10
   27822   27819   27825   27834      10   27822   27819   27837   27840      95
   27816   27813   27819   27822      10   27816   27813   27819   27825      10
   27816   27813   27819   27837      90   27816   27813  -27819   27837      29
   27816   27813   27843   27846      19   27816   27813  -27843   27846       3
   27816   27813  -27843   27846      20   27816   27813   27843   27849       3
   27813   27819   27825   27828      15   27813   27819   27825   27831      15
   27813   27819   27825   27834      15   27813   27819   27837   27840      96
   27813   27819  -27837   27840      97   27813   27819  -27837   27840      93
   27813   27819  -27837   27840      98   27813   27843   27849   27852       2
   27810   27807   27813   27816       3   27810   27807   27813   27819       3
   27810   27807   27813   27843       3   27807   27813   27819   27822      10
   27888   27885   27891   27894       1   27888   27885  -27891   27894       2
   27885   27891   27897   27900       3   27873   27870   27876   27879       1
   27873   27870  -27876   27879       2   27873   27870   27876   27882       1
   27873   27870  -27876   27882       2   27867   27861   27855   27885      10
   27867   27861   27870   27873      19   27867   27861  -27870   27873       3
   27867   27861  -27870   27873      20   27867   27861   27870   27876       3
   27864   27861   27855   27885      10   27864   27861   27870   27873      19
   27864   27861  -27870   27873       3   27864   27861  -27870   27873      20
   27864   27861   27870   27876       3   27861   27870   27876   27879       2
   27861   27870   27876   27882       2   27858   27855   27861   27864      10
   27858   27855   27861   27867      10   27858   27855   27861   27870      10
   27858   27855   27885   27888      19   27858   27855  -27885   27888       3
   27858   27855  -27885   27888      20   27858   27855   27885   27891       3
   27855   27885   27891   27894       2   27852   27849   27855   27858       3
   27852   27849   27855   27861       3   27852   27849   27855   27885       3
   27849   27855   27861   27864      10   27849   27855   27861   27867      10
   27933   27930   27936   27939       1   27933   27930  -27936   27939       2
   27930   27936   27942   27945       3   27918   27912   27921   27924       3
   27918   27912   27921   27927       3   27915   27912   27921   27924       3
   27915   27912   27921   27927       3   27909   27903   27897   27930      10
   27909   27903   27912   27915      14   27909   27903   27912   27918      14
   27909   27903   27912   27921      10   27906   27903   27897   27930      10
   27906   27903   27912   27915      14   27906   27903   27912   27918      14
   27906   27903   27912   27921      10   27900   27897   27903   27906      10
   27900   27897   27903   27909      10   27900   27897   27903   27912      10
   27900   27897   27930   27933      19   27900   27897  -27930   27933       3
   27900   27897  -27930   27933      20   27900   27897   27930   27936       3
   27897   27903   27912   27915      15   27897   27903   27912   27918      15
   27897   27930   27936   27939       2   27894   27891   27897   27900       3
   27894   27891   27897   27903       3   27894   27891   27897   27930       3
   27891   27897   27903   27906      10   27891   27897   27903   27909      10
   27978   27975   27981   27984       1   27978   27975  -27981   27984       2
   27975   27981   27987   27990       3   27963   27957   27966   27969       3
   27963   27957   27966   27972       3   27960   27957   27966   27969       3
   27960   27957   27966   27972       3   27954   27948   27942   27975      10
   27954   27948   27957   27960      14   27954   27948   27957   27963      14
   27954   27948   27957   27966      10   27951   27948   27942   27975      10
   27951   27948   27957   27960      14   27951   27948   27957   27963      14
   27951   27948   27957   27966      10   27945   27942   27948   27951      10
   27945   27942   27948   27954      10   27945   27942   27948   27957      10
   27945   27942   27975   27978      19   27945   27942  -27975   27978       3
   27945   27942  -27975   27978      20   27945   27942   27975   27981       3
   27942   27948   27957   27960      15   27942   27948   27957   27963      15
   27942   27975   27981   27984       2   27939   27936   27942   27945       3
   27939   27936   27942   27948       3   27939   27936   27942   27975       3
   27936   27942   27948   27951      10   27936   27942   27948   27954      10
   28008   28005   28011   28014       1   28008   28005  -28011   28014       2
   28005   28011   28017   28020       3   28005   28011   28017   28023       3
   28002   27993   27987   28005      10   27999   27993   27987   28005      10
   27996   27993   27987   28005      10   27990   27987   27993   27996      10
   27990   27987   27993   27999      10   27990   27987   27993   28002      10
   27990   27987   28005   28008      19   27990   27987  -28005   28008       3
   27990   27987  -28005   28008      20   27990   27987   28005   28011       3
   27987   28005   28011   28014       2   27984   27981   27987   27990       3
   27984   27981   27987   27993       3   27984   27981   27987   28005       3
   27981   27987   27993   27996      10   27981   27987   27993   27999      10
   27981   27987   27993   28002      10   28029   28026   28032   28035       1
   28029   28026  -28032   28035       2   28026   28032   28038   28041       3
   28023   28017   28026   28029      19   28023   28017  -28026   28029       3
   28023   28017  -28026   28029      20   28023   28017   28026   28032       3
   28020   28017   28026   28029      19   28020   28017  -28026   28029       3
   28020   28017  -28026   28029      20   28020   28017   28026   28032       3
   28017   28026   28032   28035       2   28014   28011   28017   28020       3
   28014   28011   28017   28023       3   28014   28011   28017   28026       3
   28065   28062   28068   28071       1   28065   28062  -28068   28071       2
   28062   28068   28074   28077       3   28062   28068   28074   28080       3
   28050   28044   28038   28062      10   28050   28044   28053   28056       3
   28050   28044   28053   28059       3   28047   28044   28038   28062      10
   28047   28044   28053   28056       3   28047   28044   28053   28059       3
   28041   28038   28044   28047      10   28041   28038   28044   28050      10
   28041   28038   28044   28053      10   28041   28038   28062   28065      19
   28041   28038  -28062   28065       3   28041   28038  -28062   28065      20
   28041   28038   28062   28068       3   28038   28062   28068   28071       2
   28035   28032   28038   28041       3   28035   28032   28038   28044       3
   28035   28032   28038   28062       3   28032   28038   28044   28047      10
   28032   28038   28044   28050      10   28086   28083   28089   28092       1
   28086   28083  -28089   28092       2   28083   28089   28095   28098       3
   28080   28074   28083   28086      19   28080   28074  -28083   28086       3
   28080   28074  -28083   28086      20   28080   28074   28083   28089       3
   28077   28074   28083   28086      19   28077   28074  -28083   28086       3
   28077   28074  -28083   28086      20   28077   28074   28083   28089       3
   28074   28083   28089   28092       2   28071   28068   28074   28077       3
   28071   28068   28074   28080       3   28071   28068   28074   28083       3
   28128   28125   28131   28134       1   28128   28125  -28131   28134       2
   28125   28131   28137   28140       3   28116   28107   28101   28119      90
   28116   28107  -28101   28119      29   28113   28107   28101   28119      90
   28113   28107  -28101   28119      29   28110   28107   28101   28119      90
   28110   28107  -28101   28119      29   28107   28101   28119   28122      91
   28107   28101  -28119   28122      92   28107   28101  -28119   28122      93
   28107   28101  -28119   28122      94   28104   28101   28095   28125      10
   28104   28101   28107   28110      10   28104   28101   28107   28113      10
   28104   28101   28107   28116      10   28104   28101   28119   28122      95
   28098   28095   28101   28104      10   28098   28095   28101   28107      10
   28098   28095   28101   28119      90   28098   28095  -28101   28119      29
   28098   28095   28125   28128      19   28098   28095  -28125   28128       3
   28098   28095  -28125   28128      20   28098   28095   28125   28131       3
   28095   28101   28107   28110      15   28095   28101   28107   28113      15
   28095   28101   28107   28116      15   28095   28101   28119   28122      96
   28095   28101  -28119   28122      97   28095   28101  -28119   28122      93
   28095   28101  -28119   28122      98   28095   28125   28131   28134       2
   28092   28089   28095   28098       3   28092   28089   28095   28101       3
   28092   28089   28095   28125       3   28089   28095   28101   28104      10
   28170   28167   28173   28176       1   28170   28167  -28173   28176       2
   28167   28173   28179   28182       3   28158   28149   28143   28161      90
   28158   28149  -28143   28161      29   28155   28149   28143   28161      90
   28155   28149  -28143   28161      29   28152   28149   28143   28161      90
   28152   28149  -28143   28161      29   28149   28143   28161   28164      91
   28149   28143  -28161   28164      92   28149   28143  -28161   28164      93
   28149   28143  -28161   28164      94   28146   28143   28137   28167      10
   28146   28143   28149   28152      10   28146   28143   28149   28155      10
   28146   28143   28149   28158      10   28146   28143   28161   28164      95
   28140   28137   28143   28146      10   28140   28137   28143   28149      10
   28140   28137   28143   28161      90   28140   28137  -28143   28161      29
   28140   28137   28167   28170      19   28140   28137  -28167   28170       3
   28140   28137  -28167   28170      20   28140   28137   28167   28173       3
   28137   28143   28149   28152      15   28137   28143   28149   28155      15
   28137   28143   28149   28158      15   28137   28143   28161   28164      96
   28137   28143  -28161   28164      97   28137   28143  -28161   28164      93
   28137   28143  -28161   28164      98   28137   28167   28173   28176       2
   28134   28131   28137   28140       3   28134   28131   28137   28143       3
   28134   28131   28137   28167       3   28131   28137   28143   28146      10
   28212   28209   28215   28218       1   28212   28209  -28215   28218       2
   28209   28215   28221   28224       3   28200   28191   28185   28203      90
   28200   28191  -28185   28203      29   28197   28191   28185   28203      90
   28197   28191  -28185   28203      29   28194   28191   28185   28203      90
   28194   28191  -28185   28203      29   28191   28185   28203   28206      91
   28191   28185  -28203   28206      92   28191   28185  -28203   28206      93
   28191   28185  -28203   28206      94   28188   28185   28179   28209      10
   28188   28185   28191   28194      10   28188   28185   28191   28197      10
   28188   28185   28191   28200      10   28188   28185   28203   28206      95
   28182   28179   28185   28188      10   28182   28179   28185   28191      10
   28182   28179   28185   28203      90   28182   28179  -28185   28203      29
   28182   28179   28209   28212      19   28182   28179  -28209   28212       3
   28182   28179  -28209   28212      20   28182   28179   28209   28215       3
   28179   28185   28191   28194      15   28179   28185   28191   28197      15
   28179   28185   28191   28200      15   28179   28185   28203   28206      96
   28179   28185  -28203   28206      97   28179   28185  -28203   28206      93
   28179   28185  -28203   28206      98   28179   28209   28215   28218       2
   28176   28173   28179   28182       3   28176   28173   28179   28185       3
   28176   28173   28179   28209       3   28173   28179   28185   28188      10
   28242   28239   28245   28248       1   28242   28239  -28245   28248       2
   28239   28245   28251   28254       3   28236   28227   28221   28239      10
   28233   28227   28221   28239      10   28230   28227   28221   28239      10
   28224   28221   28227   28230      10   28224   28221   28227   28233      10
   28224   28221   28227   28236      10   28224   28221   28239   28242      19
   28224   28221  -28239   28242       3   28224   28221  -28239   28242      20
   28224   28221   28239   28245       3   28221   28239   28245   28248       2
   28218   28215   28221   28224       3   28218   28215   28221   28227       3
   28218   28215   28221   28239       3   28215   28221   28227   28230      10
   28215   28221   28227   28233      10   28215   28221   28227   28236      10
   28284   28281   28287   28290       1   28284   28281  -28287   28290       2
   28281   28287   28293   28296       3   28272   28263   28257   28275      90
   28272   28263  -28257   28275      29   28269   28263   28257   28275      90
   28269   28263  -28257   28275      29   28266   28263   28257   28275      90
   28266   28263  -28257   28275      29   28263   28257   28275   28278      91
   28263   28257  -28275   28278      92   28263   28257  -28275   28278      93
   28263   28257  -28275   28278      94   28260   28257   28251   28281      10
   28260   28257   28263   28266      10   28260   28257   28263   28269      10
   28260   28257   28263   28272      10   28260   28257   28275   28278      95
   28254   28251   28257   28260      10   28254   28251   28257   28263      10
   28254   28251   28257   28275      90   28254   28251  -28257   28275      29
   28254   28251   28281   28284      19   28254   28251  -28281   28284       3
   28254   28251  -28281   28284      20   28254   28251   28281   28287       3
   28251   28257   28263   28266      15   28251   28257   28263   28269      15
   28251   28257   28263   28272      15   28251   28257   28275   28278      96
   28251   28257  -28275   28278      97   28251   28257  -28275   28278      93
   28251   28257  -28275   28278      98   28251   28281   28287   28290       2
   28248   28245   28251   28254       3   28248   28245   28251   28257       3
   28248   28245   28251   28281       3   28245   28251   28257   28260      10
   28332   28329   28335   28338       1   28332   28329  -28335   28338       2
   28329   28335   28341   28344       3   28314   28305   28299   28317      15
   28311   28305   28299   28317      15   28308   28305   28299   28317      15
   28305   28299   28317   28320      15   28305   28299   28317   28323      15
   28305   28299   28317   28326      15   28302   28299   28293   28329      10
   28302   28299   28305   28308      14   28302   28299   28305   28311      14
   28302   28299   28305   28314      14   28302   28299   28317   28320      14
   28302   28299   28317   28323      14   28302   28299   28317   28326      14
   28296   28293   28299   28302      10   28296   28293   28299   28305      10
   28296   28293   28299   28317      10   28296   28293   28329   28332      19
   28296   28293  -28329   28332       3   28296   28293  -28329   28332      20
   28296   28293   28329   28335       3   28293   28299   28305   28308      15
   28293   28299   28305   28311      15   28293   28299   28305   28314      15
   28293   28299   28317   28320      15   28293   28299   28317   28323      15
   28293   28299   28317   28326      15   28293   28329   28335   28338       2
   28290   28287   28293   28296       3   28290   28287   28293   28299       3
   28290   28287   28293   28329       3   28287   28293   28299   28302      10
   28389   28386   28392   28395       1   28389   28386  -28392   28395       2
   28386   28392   28398   28401       3   28371   28362   28356   28374      15
   28368   28362   28356   28374      15   28365   28362   28356   28374      15
   28362   28356   28374   28377      15   28362   28356   28374   28380      15
   28362   28356   28374   28383      15   28359   28356   28362   28365      14
   28359   28356   28362   28368      14   28359   28356   28362   28371      14
   28359   28356   28374   28377      14   28359   28356   28374   28380      14
   28359   28356   28374   28383      14   28353   28347   28341   28386      10
   28353   28347   28356   28359      14   28353   28347   28356   28362      15
   28353   28347   28356   28374      15   28350   28347   28341   28386      10
   28350   28347   28356   28359      14   28350   28347   28356   28362      15
   28350   28347   28356   28374      15   28347   28356   28362   28365      15
   28347   28356   28362   28368      15   28347   28356   28362   28371      15
   28347   28356   28374   28377      15   28347   28356   28374   28380      15
   28347   28356   28374   28383      15   28344   28341   28347   28350      10
   28344   28341   28347   28353      10   28344   28341   28347   28356      10
   28344   28341   28386   28389      19   28344   28341  -28386   28389       3
   28344   28341  -28386   28389      20   28344   28341   28386   28392       3
   28341   28347   28356   28359      15   28341   28386   28392   28395       2
   28338   28335   28341   28344       3   28338   28335   28341   28347       3
   28338   28335   28341   28386       3   28335   28341   28347   28350      10
   28335   28341   28347   28353      10   28419   28416   28422   28425       1
   28419   28416  -28422   28425       2   28416   28422   28428   28431       3
   28413   28404   28398   28416      10   28410   28404   28398   28416      10
   28407   28404   28398   28416      10   28401   28398   28404   28407      10
   28401   28398   28404   28410      10   28401   28398   28404   28413      10
   28401   28398   28416   28419      19   28401   28398  -28416   28419       3
   28401   28398  -28416   28419      20   28401   28398   28416   28422       3
   28398   28416   28422   28425       2   28395   28392   28398   28401       3
   28395   28392   28398   28404       3   28395   28392   28398   28416       3
   28392   28398   28404   28407      10   28392   28398   28404   28410      10
   28392   28398   28404   28413      10   28491   28488   28494   28497       1
   28491   28488  -28494   28497       2   28488   28494   28500   28503       3
   28476   28470   28467   28479      51   28476   28470  -28467   28479       6
   28473   28470   28467   28479      51   28473   28470  -28467   28479       6
   28470   28467   28479   28482      51   28470   28467  -28479   28482       6
   28470   28467   28479   28485      51   28470   28467  -28479   28485       6
   28464   28461   28467   28470      51   28464   28461  -28467   28470       6
   28464   28461   28467   28479      51   28464   28461  -28467   28479       6
   28461   28467   28470   28473      51   28461   28467  -28470   28473       6
   28461   28467   28470   28476      51   28461   28467  -28470   28476       6
   28461   28467   28479   28482      51   28461   28467  -28479   28482       6
   28461   28467   28479   28485      51   28461   28467  -28479   28485       6
   28458   28452   28461   28464      29   28458   28452   28461   28467      29
   28455   28452   28461   28464      29   28455   28452   28461   28467      29
   28449   28443   28452   28455      10   28449   28443   28452   28458      10
   28449   28443   28452   28461      10   28446   28443   28452   28455      10
   28446   28443   28452   28458      10   28446   28443   28452   28461      10
   28443   28452   28461   28464      29   28440   28434   28428   28488      10
   28440   28434   28443   28446      14   28440   28434   28443   28449      14
   28440   28434   28443   28452      15   28437   28434   28428   28488      10
   28437   28434   28443   28446      14   28437   28434   28443   28449      14
   28437   28434   28443   28452      15   28434   28443   28452   28455      10
   28434   28443   28452   28458      10   28431   28428   28434   28437      10
   28431   28428   28434   28440      10   28431   28428   28434   28443      10
   28431   28428   28488   28491      19   28431   28428  -28488   28491       3
   28431   28428  -28488   28491      20   28431   28428   28488   28494       3
   28428   28434   28443   28446      15   28428   28434   28443   28449      15
   28428   28488   28494   28497       2   28425   28422   28428   28431       3
   28425   28422   28428   28434       3   28425   28422   28428   28488       3
   28422   28428   28434   28437      10   28422   28428   28434   28440      10
   28524   28521   28527   28530       1   28524   28521  -28527   28530       2
   28521   28527   28533   28536       3   28512   28506   28500   28521      10
   28512   28506   28515   28518      95   28509   28506   28500   28521      10
   28509   28506   28515   28518      95   28503   28500   28506   28509      10
   28503   28500   28506   28512      10   28503   28500   28506   28515      90
   28503   28500  -28506   28515      29   28503   28500   28521   28524      19
   28503   28500  -28521   28524       3   28503   28500  -28521   28524      20
   28503   28500   28521   28527       3   28500   28506   28515   28518     127
   28500   28506  -28515   28518     128   28500   28506  -28515   28518     129
   28500   28506  -28515   28518     130   28500   28521   28527   28530       2
   28497   28494   28500   28503       3   28497   28494   28500   28506       3
   28497   28494   28500   28521       3   28494   28500   28506   28509      10
   28494   28500   28506   28512      10   28581   28578   28584   28587       1
   28581   28578  -28584   28587       2   28578   28584   28590   28593       3
   28563   28557   28566   28569      14   28563   28557   28566   28572      14
   28563   28557   28566   28575      14   28560   28557   28566   28569      14
   28560   28557   28566   28572      14   28560   28557   28566   28575      14
   28554   28545   28539   28557      15   28551   28545   28539   28557      15
   28548   28545   28539   28557      15   28545   28539   28557   28560      15
   28545   28539   28557   28563      15   28542   28539   28533   28578      10
   28542   28539   28545   28548      14   28542   28539   28545   28551      14
   28542   28539   28545   28554      14   28542   28539   28557   28560      14
   28542   28539   28557   28563      14   28542   28539   28557   28566      15
   28539   28557   28566   28569      15   28539   28557   28566   28572      15
   28539   28557   28566   28575      15   28536   28533   28539   28542      10
   28536   28533   28539   28545      10   28536   28533   28539   28557      10
   28536   28533   28578   28581      19   28536   28533  -28578   28581       3
   28536   28533  -28578   28581      20   28536   28533   28578   28584       3
   28533   28539   28545   28548      15   28533   28539   28545   28551      15
   28533   28539   28545   28554      15   28533   28539   28557   28560      15
   28533   28539   28557   28563      15   28533   28578   28584   28587       2
   28530   28527   28533   28536       3   28530   28527   28533   28539       3
   28530   28527   28533   28578       3   28527   28533   28539   28542      10
   28611   28608   28614   28617       1   28611   28608  -28614   28617       2
   28608   28614   28620   28623       3   28605   28596   28590   28608      10
   28602   28596   28590   28608      10   28599   28596   28590   28608      10
   28593   28590   28596   28599      10   28593   28590   28596   28602      10
   28593   28590   28596   28605      10   28593   28590   28608   28611      19
   28593   28590  -28608   28611       3   28593   28590  -28608   28611      20
   28593   28590   28608   28614       3   28590   28608   28614   28617       2
   28587   28584   28590   28593       3   28587   28584   28590   28596       3
   28587   28584   28590   28608       3   28584   28590   28596   28599      10
   28584   28590   28596   28602      10   28584   28590   28596   28605      10
   28677   28674   28680   28683       1   28677   28674  -28680   28683       2
   28674   28680   28686   28689       3   28659   28653   28662   28665      10
   28659   28653   28662   28668      10   28659   28653   28662   28671      10
   28656   28653   28662   28665      10   28656   28653   28662   28668      10
   28656   28653   28662   28671      10   28650   28644   28653   28656      10
   28650   28644   28653   28659      10   28650   28644   28653   28662      10
   28647   28644   28653   28656      10   28647   28644   28653   28659      10
   28647   28644   28653   28662      10   28644   28653   28662   28665      10
   28644   28653   28662   28668      10   28644   28653   28662   28671      10
   28641   28635   28644   28647      14   28641   28635   28644   28650      14
   28641   28635   28644   28653      15   28638   28635   28644   28647      14
   28638   28635   28644   28650      14   28638   28635   28644   28653      15
   28635   28644   28653   28656      10   28635   28644   28653   28659      10
   28632   28626   28620   28674      10   28632   28626   28635   28638      14
   28632   28626   28635   28641      14   28632   28626   28635   28644      15
   28629   28626   28620   28674      10   28629   28626   28635   28638      14
   28629   28626   28635   28641      14   28629   28626   28635   28644      15
   28626   28635   28644   28647      15   28626   28635   28644   28650      15
   28623   28620   28626   28629      10   28623   28620   28626   28632      10
   28623   28620   28626   28635      10   28623   28620   28674   28677      19
   28623   28620  -28674   28677       3   28623   28620  -28674   28677      20
   28623   28620   28674   28680       3   28620   28626   28635   28638      15
   28620   28626   28635   28641      15   28620   28674   28680   28683       2
   28617   28614   28620   28623       3   28617   28614   28620   28626       3
   28617   28614   28620   28674       3   28614   28620   28626   28629      10
   28614   28620   28626   28632      10   28722   28719   28725   28728       1
   28722   28719  -28725   28728       2   28719   28725   28731   28734       3
   28719   28725   28731   28737       3   28707   28701   28710   28713       3
   28707   28701   28710   28716       3   28704   28701   28710   28713       3
   28704   28701   28710   28716       3   28698   28692   28686   28719      10
   28698   28692   28701   28704      14   28698   28692   28701   28707      14
   28698   28692   28701   28710      10   28695   28692   28686   28719      10
   28695   28692   28701   28704      14   28695   28692   28701   28707      14
   28695   28692   28701   28710      10   28689   28686   28692   28695      10
   28689   28686   28692   28698      10   28689   28686   28692   28701      10
   28689   28686   28719   28722      19   28689   28686  -28719   28722       3
   28689   28686  -28719   28722      20   28689   28686   28719   28725       3
   28686   28692   28701   28704      15   28686   28692   28701   28707      15
   28686   28719   28725   28728       2   28683   28680   28686   28689       3
   28683   28680   28686   28692       3   28683   28680   28686   28719       3
   28680   28686   28692   28695      10   28680   28686   28692   28698      10
   28743   28740   28746   28749       1   28743   28740  -28746   28749       2
   28740   28746   28752   28755       3   28737   28731   28740   28743      19
   28737   28731  -28740   28743       3   28737   28731  -28740   28743      20
   28737   28731   28740   28746       3   28734   28731   28740   28743      19
   28734   28731  -28740   28743       3   28734   28731  -28740   28743      20
   28734   28731   28740   28746       3   28731   28740   28746   28749       2
   28728   28725   28731   28734       3   28728   28725   28731   28737       3
   28728   28725   28731   28740       3   28803   28800   28806   28809       1
   28803   28800  -28806   28809       2   28800   28806   28812   28815       3
   28791   28788   28794   28797      41   28785   28782   28788   28791      41
   28785   28782   28788   28794      41   28782   28788   28794   28797      41
   28779   28776   28782   28785      41   28779   28776   28782   28788      41
   28776   28782   28788   28791      41   28773   28770   28767   28794      41
   28773   28770   28776   28779      41   28773   28770   28776   28782      41
   28770   28767   28794   28797      41   28770   28776   28782   28785      41
   28767   28770   28776   28779      41   28767   28794   28788   28791      41
   28764   28758   28752   28800      10   28764   28758   28767   28770       3
   28764   28758   28767   28794       3   28761   28758   28752   28800      10
   28761   28758   28767   28770       3   28761   28758   28767   28794       3
   28758   28767   28770   28773      41   28758   28767   28794   28797      41
   28755   28752   28758   28761      10   28755   28752   28758   28764      10
   28755   28752   28758   28767      10   28755   28752   28800   28803      19
   28755   28752  -28800   28803       3   28755   28752  -28800   28803      20
   28755   28752   28800   28806       3   28752   28800   28806   28809       2
   28749   28746   28752   28755       3   28749   28746   28752   28758       3
   28749   28746   28752   28800       3   28746   28752   28758   28761      10
   28746   28752   28758   28764      10   28848   28845   28851   28854       1
   28848   28845  -28851   28854       2   28845   28851   28857   28860       3
   28833   28827   28836   28839       3   28833   28827   28836   28842       3
   28830   28827   28836   28839       3   28830   28827   28836   28842       3
   28824   28818   28812   28845      10   28824   28818   28827   28830      14
   28824   28818   28827   28833      14   28824   28818   28827   28836      10
   28821   28818   28812   28845      10   28821   28818   28827   28830      14
   28821   28818   28827   28833      14   28821   28818   28827   28836      10
   28815   28812   28818   28821      10   28815   28812   28818   28824      10
   28815   28812   28818   28827      10   28815   28812   28845   28848      19
   28815   28812  -28845   28848       3   28815   28812  -28845   28848      20
   28815   28812   28845   28851       3   28812   28818   28827   28830      15
   28812   28818   28827   28833      15   28812   28845   28851   28854       2
   28809   28806   28812   28815       3   28809   28806   28812   28818       3
   28809   28806   28812   28845       3   28806   28812   28818   28821      10
   28806   28812   28818   28824      10   28914   28911   28917   28920       1
   28914   28911  -28917   28920       2   28911   28917   28923   28926       3
   28896   28890   28899   28902      10   28896   28890   28899   28905      10
   28896   28890   28899   28908      10   28893   28890   28899   28902      10
   28893   28890   28899   28905      10   28893   28890   28899   28908      10
   28887   28881   28890   28893      10   28887   28881   28890   28896      10
   28887   28881   28890   28899      10   28884   28881   28890   28893      10
   28884   28881   28890   28896      10   28884   28881   28890   28899      10
   28881   28890   28899   28902      10   28881   28890   28899   28905      10
   28881   28890   28899   28908      10   28878   28872   28881   28884      14
   28878   28872   28881   28887      14   28878   28872   28881   28890      15
   28875   28872   28881   28884      14   28875   28872   28881   28887      14
   28875   28872   28881   28890      15   28872   28881   28890   28893      10
   28872   28881   28890   28896      10   28869   28863   28857   28911      10
   28869   28863   28872   28875      14   28869   28863   28872   28878      14
   28869   28863   28872   28881      15   28866   28863   28857   28911      10
   28866   28863   28872   28875      14   28866   28863   28872   28878      14
   28866   28863   28872   28881      15   28863   28872   28881   28884      15
   28863   28872   28881   28887      15   28860   28857   28863   28866      10
   28860   28857   28863   28869      10   28860   28857   28863   28872      10
   28860   28857   28911   28914      19   28860   28857  -28911   28914       3
   28860   28857  -28911   28914      20   28860   28857   28911   28917       3
   28857   28863   28872   28875      15   28857   28863   28872   28878      15
   28857   28911   28917   28920       2   28854   28851   28857   28860       3
   28854   28851   28857   28863       3   28854   28851   28857   28911       3
   28851   28857   28863   28866      10   28851   28857   28863   28869      10
   28971   28968   28974   28977       1   28971   28968  -28974   28977       2
   28968   28974   28980   28983       3   28953   28947   28956   28959      14
   28953   28947   28956   28962      14   28953   28947   28956   28965      14
   28950   28947   28956   28959      14   28950   28947   28956   28962      14
   28950   28947   28956   28965      14   28944   28935   28929   28947      15
   28941   28935   28929   28947      15   28938   28935   28929   28947      15
   28935   28929   28947   28950      15   28935   28929   28947   28953      15
   28932   28929   28923   28968      10   28932   28929   28935   28938      14
   28932   28929   28935   28941      14   28932   28929   28935   28944      14
   28932   28929   28947   28950      14   28932   28929   28947   28953      14
   28932   28929   28947   28956      15   28929   28947   28956   28959      15
   28929   28947   28956   28962      15   28929   28947   28956   28965      15
   28926   28923   28929   28932      10   28926   28923   28929   28935      10
   28926   28923   28929   28947      10   28926   28923   28968   28971      19
   28926   28923  -28968   28971       3   28926   28923  -28968   28971      20
   28926   28923   28968   28974       3   28923   28929   28935   28938      15
   28923   28929   28935   28941      15   28923   28929   28935   28944      15
   28923   28929   28947   28950      15   28923   28929   28947   28953      15
   28923   28968   28974   28977       2   28920   28917   28923   28926       3
   28920   28917   28923   28929       3   28920   28917   28923   28968       3
   28917   28923   28929   28932      10   29004   29001   29007   29010       1
   29004   29001  -29007   29010       2   29001   29007   29013   29016       3
   28992   28986   28980   29001      10   28992   28986   28995   28998      95
   28989   28986   28980   29001      10   28989   28986   28995   28998      95
   28983   28980   28986   28989      10   28983   28980   28986   28992      10
   28983   28980   28986   28995      90   28983   28980  -28986   28995      29
   28983   28980   29001   29004      19   28983   28980  -29001   29004       3
   28983   28980  -29001   29004      20   28983   28980   29001   29007       3
   28980   28986   28995   28998     127   28980   28986  -28995   28998     128
   28980   28986  -28995   28998     129   28980   28986  -28995   28998     130
   28980   29001   29007   29010       2   28977   28974   28980   28983       3
   28977   28974   28980   28986       3   28977   28974   28980   29001       3
   28974   28980   28986   28989      10   28974   28980   28986   28992      10
   29070   29067   29073   29076       1   29070   29067  -29073   29076       2
   29067   29073   29079   29082       3   29067   29073   29079   29085       3
   29052   29046   29055   29058      10   29052   29046   29055   29061      10
   29052   29046   29055   29064      10   29049   29046   29055   29058      10
   29049   29046   29055   29061      10   29049   29046   29055   29064      10
   29043   29037   29046   29049      10   29043   29037   29046   29052      10
   29043   29037   29046   29055      10   29040   29037   29046   29049      10
   29040   29037   29046   29052      10   29040   29037   29046   29055      10
   29037   29046   29055   29058      10   29037   29046   29055   29061      10
   29037   29046   29055   29064      10   29034   29028   29037   29040      14
   29034   29028   29037   29043      14   29034   29028   29037   29046      15
   29031   29028   29037   29040      14   29031   29028   29037   29043      14
   29031   29028   29037   29046      15   29028   29037   29046   29049      10
   29028   29037   29046   29052      10   29025   29019   29013   29067      10
   29025   29019   29028   29031      14   29025   29019   29028   29034      14
   29025   29019   29028   29037      15   29022   29019   29013   29067      10
   29022   29019   29028   29031      14   29022   29019   29028   29034      14
   29022   29019   29028   29037      15   29019   29028   29037   29040      15
   29019   29028   29037   29043      15   29016   29013   29019   29022      10
   29016   29013   29019   29025      10   29016   29013   29019   29028      10
   29016   29013   29067   29070      19   29016   29013  -29067   29070       3
   29016   29013  -29067   29070      20   29016   29013   29067   29073       3
   29013   29019   29028   29031      15   29013   29019   29028   29034      15
   29013   29067   29073   29076       2   29010   29007   29013   29016       3
   29010   29007   29013   29019       3   29010   29007   29013   29067       3
   29007   29013   29019   29022      10   29007   29013   29019   29025      10
   29091   29088   29094   29097       1   29091   29088  -29094   29097       2
   29088   29094   29100   29103       3   29085   29079   29088   29091      19
   29085   29079  -29088   29091       3   29085   29079  -29088   29091      20
   29085   29079   29088   29094       3   29082   29079   29088   29091      19
   29082   29079  -29088   29091       3   29082   29079  -29088   29091      20
   29082   29079   29088   29094       3   29079   29088   29094   29097       2
   29076   29073   29079   29082       3   29076   29073   29079   29085       3
   29076   29073   29079   29088       3   29121   29118   29124   29127       1
   29121   29118  -29124   29127       2   29118   29124   29130   29133       3
   29115   29106   29100   29118      10   29112   29106   29100   29118      10
   29109   29106   29100   29118      10   29103   29100   29106   29109      10
   29103   29100   29106   29112      10   29103   29100   29106   29115      10
   29103   29100   29118   29121      19   29103   29100  -29118   29121       3
   29103   29100  -29118   29121      20   29103   29100   29118   29124       3
   29100   29118   29124   29127       2   29097   29094   29100   29103       3
   29097   29094   29100   29106       3   29097   29094   29100   29118       3
   29094   29100   29106   29109      10   29094   29100   29106   29112      10
   29094   29100   29106   29115      10   29160   29166   29169   29172       3
   29160   29166   29169   29175       3   29160   29166   29196   29199       3
   29148   29145   29151   29154       1   29148   29145  -29151   29154       2
   29148   29145   29151   29157       1   29148   29145  -29151   29157       2
   29142   29136   29130   29160      10   29142   29136   29145   29148      19
   29142   29136  -29145   29148       3   29142   29136  -29145   29148      20
   29142   29136   29145   29151       3   29139   29136   29130   29160      10
   29139   29136   29145   29148      19   29139   29136  -29145   29148       3
   29139   29136  -29145   29148      20   29139   29136   29145   29151       3
   29136   29145   29151   29154       2   29136   29145   29151   29157       2
   29133   29130   29136   29139      10   29133   29130   29136   29142      10
   29133   29130   29136   29145      10   29133   29130   29160   29163      19
   29133   29130  -29160   29163       3   29133   29130  -29160   29163      20
   29133   29130   29160   29166       3   29127   29124   29130   29133       3
   29127   29124   29130   29136       3   29127   29124   29130   29160       3
   29124   29130   29136   29139      10   29124   29130   29136   29142      10
   29205   29202   29208   29211       1   29205   29202  -29208   29211       2
   29202   29208   29214   29217       3   29199   29196   29202   29205      19
   29199   29196  -29202   29205       3   29199   29196  -29202   29205      20
   29199   29196   29202   29208       3   29196   29202   29208   29211       2
   29193   29187   29196   29199      10   29193   29187   29196   29202      10
   29190   29187   29196   29199      10   29190   29187   29196   29202      10
   29184   29178   29187   29190      14   29184   29178   29187   29193      14
   29184   29178   29187   29196      15   29181   29178   29187   29190      14
   29181   29178   29187   29193      14   29181   29178   29187   29196      15
   29178   29187   29196   29199      10   29175   29169   29166   29196       3
   29175   29169   29178   29181      10   29175   29169   29178   29184      10
   29175   29169   29178   29187      10   29172   29169   29166   29196       3
   29172   29169   29178   29181      10   29172   29169   29178   29184      10
   29172   29169   29178   29187      10   29169   29166   29196   29199       3
   29169   29178   29187   29190      15   29169   29178   29187   29193      15
   29166   29169   29178   29181      10   29166   29169   29178   29184      10
   29166   29196   29187   29190      10   29166   29196   29187   29193      10
   29253   29250   29256   29259       1   29253   29250  -29256   29259       2
   29250   29256   29262   29265       3   29235   29226   29220   29238      15
   29232   29226   29220   29238      15   29229   29226   29220   29238      15
   29226   29220   29238   29241      15   29226   29220   29238   29244      15
   29226   29220   29238   29247      15   29223   29220   29214   29250      10
   29223   29220   29226   29229      14   29223   29220   29226   29232      14
   29223   29220   29226   29235      14   29223   29220   29238   29241      14
   29223   29220   29238   29244      14   29223   29220   29238   29247      14
   29217   29214   29220   29223      10   29217   29214   29220   29226      10
   29217   29214   29220   29238      10   29217   29214   29250   29253      19
   29217   29214  -29250   29253       3   29217   29214  -29250   29253      20
   29217   29214   29250   29256       3   29214   29220   29226   29229      15
   29214   29220   29226   29232      15   29214   29220   29226   29235      15
   29214   29220   29238   29241      15   29214   29220   29238   29244      15
   29214   29220   29238   29247      15   29214   29250   29256   29259       2
   29211   29208   29214   29217       3   29211   29208   29214   29220       3
   29211   29208   29214   29250       3   29208   29214   29220   29223      10
   29298   29295   29301   29304       1   29298   29295  -29301   29304       2
   29295   29301   29307   29310       3   29283   29277   29286   29289       3
   29283   29277   29286   29292       3   29280   29277   29286   29289       3
   29280   29277   29286   29292       3   29274   29268   29262   29295      10
   29274   29268   29277   29280      14   29274   29268   29277   29283      14
   29274   29268   29277   29286      10   29271   29268   29262   29295      10
   29271   29268   29277   29280      14   29271   29268   29277   29283      14
   29271   29268   29277   29286      10   29265   29262   29268   29271      10
   29265   29262   29268   29274      10   29265   29262   29268   29277      10
   29265   29262   29295   29298      19   29265   29262  -29295   29298       3
   29265   29262  -29295   29298      20   29265   29262   29295   29301       3
   29262   29268   29277   29280      15   29262   29268   29277   29283      15
   29262   29295   29301   29304       2   29259   29256   29262   29265       3
   29259   29256   29262   29268       3   29259   29256   29262   29295       3
   29256   29262   29268   29271      10   29256   29262   29268   29274      10
   29355   29352   29358   29361       1   29355   29352  -29358   29361       2
   29352   29358   29364   29367       3   29337   29331   29340   29343      14
   29337   29331   29340   29346      14   29337   29331   29340   29349      14
   29334   29331   29340   29343      14   29334   29331   29340   29346      14
   29334   29331   29340   29349      14   29328   29319   29313   29331      15
   29325   29319   29313   29331      15   29322   29319   29313   29331      15
   29319   29313   29331   29334      15   29319   29313   29331   29337      15
   29316   29313   29307   29352      10   29316   29313   29319   29322      14
   29316   29313   29319   29325      14   29316   29313   29319   29328      14
   29316   29313   29331   29334      14   29316   29313   29331   29337      14
   29316   29313   29331   29340      15   29313   29331   29340   29343      15
   29313   29331   29340   29346      15   29313   29331   29340   29349      15
   29310   29307   29313   29316      10   29310   29307   29313   29319      10
   29310   29307   29313   29331      10   29310   29307   29352   29355      19
   29310   29307  -29352   29355       3   29310   29307  -29352   29355      20
   29310   29307   29352   29358       3   29307   29313   29319   29322      15
   29307   29313   29319   29325      15   29307   29313   29319   29328      15
   29307   29313   29331   29334      15   29307   29313   29331   29337      15
   29307   29352   29358   29361       2   29304   29301   29307   29310       3
   29304   29301   29307   29313       3   29304   29301   29307   29352       3
   29301   29307   29313   29316      10   29427   29424   29430   29433       1
   29427   29424  -29430   29433       2   29424   29430   29436   29439       3
   29412   29406   29403   29415      51   29412   29406  -29403   29415       6
   29409   29406   29403   29415      51   29409   29406  -29403   29415       6
   29406   29403   29415   29418      51   29406   29403  -29415   29418       6
   29406   29403   29415   29421      51   29406   29403  -29415   29421       6
   29400   29397   29403   29406      51   29400   29397  -29403   29406       6
   29400   29397   29403   29415      51   29400   29397  -29403   29415       6
   29397   29403   29406   29409      51   29397   29403  -29406   29409       6
   29397   29403   29406   29412      51   29397   29403  -29406   29412       6
   29397   29403   29415   29418      51   29397   29403  -29415   29418       6
   29397   29403   29415   29421      51   29397   29403  -29415   29421       6
   29394   29388   29397   29400      29   29394   29388   29397   29403      29
   29391   29388   29397   29400      29   29391   29388   29397   29403      29
   29385   29379   29388   29391      10   29385   29379   29388   29394      10
   29385   29379   29388   29397      10   29382   29379   29388   29391      10
   29382   29379   29388   29394      10   29382   29379   29388   29397      10
   29379   29388   29397   29400      29   29376   29370   29364   29424      10
   29376   29370   29379   29382      14   29376   29370   29379   29385      14
   29376   29370   29379   29388      15   29373   29370   29364   29424      10
   29373   29370   29379   29382      14   29373   29370   29379   29385      14
   29373   29370   29379   29388      15   29370   29379   29388   29391      10
   29370   29379   29388   29394      10   29367   29364   29370   29373      10
   29367   29364   29370   29376      10   29367   29364   29370   29379      10
   29367   29364   29424   29427      19   29367   29364  -29424   29427       3
   29367   29364  -29424   29427      20   29367   29364   29424   29430       3
   29364   29370   29379   29382      15   29364   29370   29379   29385      15
   29364   29424   29430   29433       2   29361   29358   29364   29367       3
   29361   29358   29364   29370       3   29361   29358   29364   29424       3
   29358   29364   29370   29373      10   29358   29364   29370   29376      10
   29499   29496   29502   29505       1   29499   29496  -29502   29505       2
   29496   29502   29508   29511       3   29496   29502   29508   29514       3
   29484   29478   29475   29487      51   29484   29478  -29475   29487       6
   29481   29478   29475   29487      51   29481   29478  -29475   29487       6
   29478   29475   29487   29490      51   29478   29475  -29487   29490       6
   29478   29475   29487   29493      51   29478   29475  -29487   29493       6
   29472   29469   29475   29478      51   29472   29469  -29475   29478       6
   29472   29469   29475   29487      51   29472   29469  -29475   29487       6
   29469   29475   29478   29481      51   29469   29475  -29478   29481       6
   29469   29475   29478   29484      51   29469   29475  -29478   29484       6
   29469   29475   29487   29490      51   29469   29475  -29487   29490       6
   29469   29475   29487   29493      51   29469   29475  -29487   29493       6
   29466   29460   29469   29472      29   29466   29460   29469   29475      29
   29463   29460   29469   29472      29   29463   29460   29469   29475      29
   29457   29451   29460   29463      10   29457   29451   29460   29466      10
   29457   29451   29460   29469      10   29454   29451   29460   29463      10
   29454   29451   29460   29466      10   29454   29451   29460   29469      10
   29451   29460   29469   29472      29   29448   29442   29436   29496      10
   29448   29442   29451   29454      14   29448   29442   29451   29457      14
   29448   29442   29451   29460      15   29445   29442   29436   29496      10
   29445   29442   29451   29454      14   29445   29442   29451   29457      14
   29445   29442   29451   29460      15   29442   29451   29460   29463      10
   29442   29451   29460   29466      10   29439   29436   29442   29445      10
   29439   29436   29442   29448      10   29439   29436   29442   29451      10
   29439   29436   29496   29499      19   29439   29436  -29496   29499       3
   29439   29436  -29496   29499      20   29439   29436   29496   29502       3
   29436   29442   29451   29454      15   29436   29442   29451   29457      15
   29436   29496   29502   29505       2   29433   29430   29436   29439       3
   29433   29430   29436   29442       3   29433   29430   29436   29496       3
   29430   29436   29442   29445      10   29430   29436   29442   29448      10
   29520   29517   29523   29526       1   29520   29517  -29523   29526       2
   29517   29523   29529   29532       3   29514   29508   29517   29520      19
   29514   29508  -29517   29520       3   29514   29508  -29517   29520      20
   29514   29508   29517   29523       3   29511   29508   29517   29520      19
   29511   29508  -29517   29520       3   29511   29508  -29517   29520      20
   29511   29508   29517   29523       3   29508   29517   29523   29526       2
   29505   29502   29508   29511       3   29505   29502   29508   29514       3
   29505   29502   29508   29517       3   29568   29565   29571   29574       1
   29568   29565  -29571   29574       2   29565   29571   29577   29580       3
   29550   29541   29535   29553      15   29547   29541   29535   29553      15
   29544   29541   29535   29553      15   29541   29535   29553   29556      15
   29541   29535   29553   29559      15   29541   29535   29553   29562      15
   29538   29535   29529   29565      10   29538   29535   29541   29544      14
   29538   29535   29541   29547      14   29538   29535   29541   29550      14
   29538   29535   29553   29556      14   29538   29535   29553   29559      14
   29538   29535   29553   29562      14   29532   29529   29535   29538      10
   29532   29529   29535   29541      10   29532   29529   29535   29553      10
   29532   29529   29565   29568      19   29532   29529  -29565   29568       3
   29532   29529  -29565   29568      20   29532   29529   29565   29571       3
   29529   29535   29541   29544      15   29529   29535   29541   29547      15
   29529   29535   29541   29550      15   29529   29535   29553   29556      15
   29529   29535   29553   29559      15   29529   29535   29553   29562      15
   29529   29565   29571   29574       2   29526   29523   29529   29532       3
   29526   29523   29529   29535       3   29526   29523   29529   29565       3
   29523   29529   29535   29538      10   29619   29616   29622   29625       1
   29619   29616  -29622   29625       2   29616   29622   29628   29631       3
   29598   29592   29601   29604      63   29595   29592   29601   29604      63
   29592   29601   29604   29607      63   29592   29601   29604   29610      63
   29592   29601   29604   29613      63   29589   29583   29577   29616      10
   29589   29583   29592   29595      10   29589   29583   29592   29598      10
   29589   29583   29592   29601      10   29586   29583   29577   29616      10
   29586   29583   29592   29595      10   29586   29583   29592   29598      10
   29586   29583   29592   29601      10   29580   29577   29583   29586      10
   29580   29577   29583   29589      10   29580   29577   29583   29592      10
   29580   29577   29616   29619      19   29580   29577  -29616   29619       3
   29580   29577  -29616   29619      20   29580   29577   29616   29622       3
   29577   29583   29592   29595      10   29577   29583   29592   29598      10
   29577   29616   29622   29625       2   29574   29571   29577   29580       3
   29574   29571   29577   29583       3   29574   29571   29577   29616       3
   29571   29577   29583   29586      10   29571   29577   29583   29589      10
   29676   29673   29679   29682       1   29676   29673  -29679   29682       2
   29673   29679   29685   29688       3   29658   29649   29643   29661      15
   29655   29649   29643   29661      15   29652   29649   29643   29661      15
   29649   29643   29661   29664      15   29649   29643   29661   29667      15
   29649   29643   29661   29670      15   29646   29643   29649   29652      14
   29646   29643   29649   29655      14   29646   29643   29649   29658      14
   29646   29643   29661   29664      14   29646   29643   29661   29667      14
   29646   29643   29661   29670      14   29640   29634   29628   29673      10
   29640   29634   29643   29646      14   29640   29634   29643   29649      15
   29640   29634   29643   29661      15   29637   29634   29628   29673      10
   29637   29634   29643   29646      14   29637   29634   29643   29649      15
   29637   29634   29643   29661      15   29634   29643   29649   29652      15
   29634   29643   29649   29655      15   29634   29643   29649   29658      15
   29634   29643   29661   29664      15   29634   29643   29661   29667      15
   29634   29643   29661   29670      15   29631   29628   29634   29637      10
   29631   29628   29634   29640      10   29631   29628   29634   29643      10
   29631   29628   29673   29676      19   29631   29628  -29673   29676       3
   29631   29628  -29673   29676      20   29631   29628   29673   29679       3
   29628   29634   29643   29646      15   29628   29673   29679   29682       2
   29625   29622   29628   29631       3   29625   29622   29628   29634       3
   29625   29622   29628   29673       3   29622   29628   29634   29637      10
   29622   29628   29634   29640      10   29706   29703   29709   29712       1
   29706   29703  -29709   29712       2   29703   29709   29715   29718       3
   29700   29691   29685   29703      10   29697   29691   29685   29703      10
   29694   29691   29685   29703      10   29688   29685   29691   29694      10
   29688   29685   29691   29697      10   29688   29685   29691   29700      10
   29688   29685   29703   29706      19   29688   29685  -29703   29706       3
   29688   29685  -29703   29706      20   29688   29685   29703   29709       3
   29685   29703   29709   29712       2   29682   29679   29685   29688       3
   29682   29679   29685   29691       3   29682   29679   29685   29703       3
   29679   29685   29691   29694      10   29679   29685   29691   29697      10
   29679   29685   29691   29700      10   29754   29751   29757   29760       1
   29754   29751  -29757   29760       2   29751   29757   29763   29766       3
   29736   29727   29721   29739      15   29733   29727   29721   29739      15
   29730   29727   29721   29739      15   29727   29721   29739   29742      15
   29727   29721   29739   29745      15   29727   29721   29739   29748      15
   29724   29721   29715   29751      10   29724   29721   29727   29730      14
   29724   29721   29727   29733      14   29724   29721   29727   29736      14
   29724   29721   29739   29742      14   29724   29721   29739   29745      14
   29724   29721   29739   29748      14   29718   29715   29721   29724      10
   29718   29715   29721   29727      10   29718   29715   29721   29739      10
   29718   29715   29751   29754      19   29718   29715  -29751   29754       3
   29718   29715  -29751   29754      20   29718   29715   29751   29757       3
   29715   29721   29727   29730      15   29715   29721   29727   29733      15
   29715   29721   29727   29736      15   29715   29721   29739   29742      15
   29715   29721   29739   29745      15   29715   29721   29739   29748      15
   29715   29751   29757   29760       2   29712   29709   29715   29718       3
   29712   29709   29715   29721       3   29712   29709   29715   29751       3
   29709   29715   29721   29724      10   29790   29787   29793   29796       1
   29790   29787  -29793   29796       2   29787   29793   29799   29802       3
   29775   29769   29763   29787      10   29775   29769   29778   29781       3
   29775   29769   29778   29784       3   29772   29769   29763   29787      10
   29772   29769   29778   29781       3   29772   29769   29778   29784       3
   29766   29763   29769   29772      10   29766   29763   29769   29775      10
   29766   29763   29769   29778      10   29766   29763   29787   29790      19
   29766   29763  -29787   29790       3   29766   29763  -29787   29790      20
   29766   29763   29787   29793       3   29763   29787   29793   29796       2
   29760   29757   29763   29766       3   29760   29757   29763   29769       3
   29760   29757   29763   29787       3   29757   29763   29769   29772      10
   29757   29763   29769   29775      10   29820   29817   29823   29826       1
   29820   29817  -29823   29826       2   29817   29823   29829   29832       3
   29814   29805   29799   29817      10   29811   29805   29799   29817      10
   29808   29805   29799   29817      10   29802   29799   29805   29808      10
   29802   29799   29805   29811      10   29802   29799   29805   29814      10
   29802   29799   29817   29820      19   29802   29799  -29817   29820       3
   29802   29799  -29817   29820      20   29802   29799   29817   29823       3
   29799   29817   29823   29826       2   29796   29793   29799   29802       3
   29796   29793   29799   29805       3   29796   29793   29799   29817       3
   29793   29799   29805   29808      10   29793   29799   29805   29811      10
   29793   29799   29805   29814      10   29868   29865   29871   29874       1
   29868   29865  -29871   29874       2   29865   29871   29877   29880       3
   29850   29841   29835   29853      15   29847   29841   29835   29853      15
   29844   29841   29835   29853      15   29841   29835   29853   29856      15
   29841   29835   29853   29859      15   29841   29835   29853   29862      15
   29838   29835   29829   29865      10   29838   29835   29841   29844      14
   29838   29835   29841   29847      14   29838   29835   29841   29850      14
   29838   29835   29853   29856      14   29838   29835   29853   29859      14
   29838   29835   29853   29862      14   29832   29829   29835   29838      10
   29832   29829   29835   29841      10   29832   29829   29835   29853      10
   29832   29829   29865   29868      19   29832   29829  -29865   29868       3
   29832   29829  -29865   29868      20   29832   29829   29865   29871       3
   29829   29835   29841   29844      15   29829   29835   29841   29847      15
   29829   29835   29841   29850      15   29829   29835   29853   29856      15
   29829   29835   29853   29859      15   29829   29835   29853   29862      15
   29829   29865   29871   29874       2   29826   29823   29829   29832       3
   29826   29823   29829   29835       3   29826   29823   29829   29865       3
   29823   29829   29835   29838      10   29925   29922   29928   29931       1
   29925   29922  -29928   29931       2   29922   29928   29934   29937       3
   29907   29901   29910   29913      14   29907   29901   29910   29916      14
   29907   29901   29910   29919      14   29904   29901   29910   29913      14
   29904   29901   29910   29916      14   29904   29901   29910   29919      14
   29898   29889   29883   29901      15   29895   29889   29883   29901      15
   29892   29889   29883   29901      15   29889   29883   29901   29904      15
   29889   29883   29901   29907      15   29886   29883   29877   29922      10
   29886   29883   29889   29892      14   29886   29883   29889   29895      14
   29886   29883   29889   29898      14   29886   29883   29901   29904      14
   29886   29883   29901   29907      14   29886   29883   29901   29910      15
   29883   29901   29910   29913      15   29883   29901   29910   29916      15
   29883   29901   29910   29919      15   29880   29877   29883   29886      10
   29880   29877   29883   29889      10   29880   29877   29883   29901      10
   29880   29877   29922   29925      19   29880   29877  -29922   29925       3
   29880   29877  -29922   29925      20   29880   29877   29922   29928       3
   29877   29883   29889   29892      15   29877   29883   29889   29895      15
   29877   29883   29889   29898      15   29877   29883   29901   29904      15
   29877   29883   29901   29907      15   29877   29922   29928   29931       2
   29874   29871   29877   29880       3   29874   29871   29877   29883       3
   29874   29871   29877   29922       3   29871   29877   29883   29886      10
   29955   29952   29958   29961       1   29955   29952  -29958   29961       2
   29952   29958   29964   29967       3   29949   29940   29934   29952      10
   29946   29940   29934   29952      10   29943   29940   29934   29952      10
   29937   29934   29940   29943      10   29937   29934   29940   29946      10
   29937   29934   29940   29949      10   29937   29934   29952   29955      19
   29937   29934  -29952   29955       3   29937   29934  -29952   29955      20
   29937   29934   29952   29958       3   29934   29952   29958   29961       2
   29931   29928   29934   29937       3   29931   29928   29934   29940       3
   29931   29928   29934   29952       3   29928   29934   29940   29943      10
   29928   29934   29940   29946      10   29928   29934   29940   29949      10
   30000   29997   30003   30006       1   30000   29997  -30003   30006       2
   29997   30003   30009   30012       3   29985   29979   29988   29991       3
   29985   29979   29988   29994       3   29982   29979   29988   29991       3
   29982   29979   29988   29994       3   29976   29970   29964   29997      10
   29976   29970   29979   29982      14   29976   29970   29979   29985      14
   29976   29970   29979   29988      10   29973   29970   29964   29997      10
   29973   29970   29979   29982      14   29973   29970   29979   29985      14
   29973   29970   29979   29988      10   29967   29964   29970   29973      10
   29967   29964   29970   29976      10   29967   29964   29970   29979      10
   29967   29964   29997   30000      19   29967   29964  -29997   30000       3
   29967   29964  -29997   30000      20   29967   29964   29997   30003       3
   29964   29970   29979   29982      15   29964   29970   29979   29985      15
   29964   29997   30003   30006       2   29961   29958   29964   29967       3
   29961   29958   29964   29970       3   29961   29958   29964   29997       3
   29958   29964   29970   29973      10   29958   29964   29970   29976      10
   30057   30054   30060   30063       1   30057   30054  -30060   30063       2
   30054   30060   30066   30069       3   30039   30030   30024   30042      15
   30036   30030   30024   30042      15   30033   30030   30024   30042      15
   30030   30024   30042   30045      15   30030   30024   30042   30048      15
   30030   30024   30042   30051      15   30027   30024   30030   30033      14
   30027   30024   30030   30036      14   30027   30024   30030   30039      14
   30027   30024   30042   30045      14   30027   30024   30042   30048      14
   30027   30024   30042   30051      14   30021   30015   30009   30054      10
   30021   30015   30024   30027      14   30021   30015   30024   30030      15
   30021   30015   30024   30042      15   30018   30015   30009   30054      10
   30018   30015   30024   30027      14   30018   30015   30024   30030      15
   30018   30015   30024   30042      15   30015   30024   30030   30033      15
   30015   30024   30030   30036      15   30015   30024   30030   30039      15
   30015   30024   30042   30045      15   30015   30024   30042   30048      15
   30015   30024   30042   30051      15   30012   30009   30015   30018      10
   30012   30009   30015   30021      10   30012   30009   30015   30024      10
   30012   30009   30054   30057      19   30012   30009  -30054   30057       3
   30012   30009  -30054   30057      20   30012   30009   30054   30060       3
   30009   30015   30024   30027      15   30009   30054   30060   30063       2
   30006   30003   30009   30012       3   30006   30003   30009   30015       3
   30006   30003   30009   30054       3   30003   30009   30015   30018      10
   30003   30009   30015   30021      10   30123   30120   30126   30129       1
   30123   30120  -30126   30129       2   30120   30126   30132   30135       3
   30105   30099   30108   30111      10   30105   30099   30108   30114      10
   30105   30099   30108   30117      10   30102   30099   30108   30111      10
   30102   30099   30108   30114      10   30102   30099   30108   30117      10
   30096   30090   30099   30102      10   30096   30090   30099   30105      10
   30096   30090   30099   30108      10   30093   30090   30099   30102      10
   30093   30090   30099   30105      10   30093   30090   30099   30108      10
   30090   30099   30108   30111      10   30090   30099   30108   30114      10
   30090   30099   30108   30117      10   30087   30081   30090   30093      14
   30087   30081   30090   30096      14   30087   30081   30090   30099      15
   30084   30081   30090   30093      14   30084   30081   30090   30096      14
   30084   30081   30090   30099      15   30081   30090   30099   30102      10
   30081   30090   30099   30105      10   30078   30072   30066   30120      10
   30078   30072   30081   30084      14   30078   30072   30081   30087      14
   30078   30072   30081   30090      15   30075   30072   30066   30120      10
   30075   30072   30081   30084      14   30075   30072   30081   30087      14
   30075   30072   30081   30090      15   30072   30081   30090   30093      15
   30072   30081   30090   30096      15   30069   30066   30072   30075      10
   30069   30066   30072   30078      10   30069   30066   30072   30081      10
   30069   30066   30120   30123      19   30069   30066  -30120   30123       3
   30069   30066  -30120   30123      20   30069   30066   30120   30126       3
   30066   30072   30081   30084      15   30066   30072   30081   30087      15
   30066   30120   30126   30129       2   30063   30060   30066   30069       3
   30063   30060   30066   30072       3   30063   30060   30066   30120       3
   30060   30066   30072   30075      10   30060   30066   30072   30078      10
   30189   30186   30192   30195       1   30189   30186  -30192   30195       2
   30186   30192   30198   30201       3   30171   30165   30174   30177      10
   30171   30165   30174   30180      10   30171   30165   30174   30183      10
   30168   30165   30174   30177      10   30168   30165   30174   30180      10
   30168   30165   30174   30183      10   30162   30156   30165   30168      10
   30162   30156   30165   30171      10   30162   30156   30165   30174      10
   30159   30156   30165   30168      10   30159   30156   30165   30171      10
   30159   30156   30165   30174      10   30156   30165   30174   30177      10
   30156   30165   30174   30180      10   30156   30165   30174   30183      10
   30153   30147   30156   30159      14   30153   30147   30156   30162      14
   30153   30147   30156   30165      15   30150   30147   30156   30159      14
   30150   30147   30156   30162      14   30150   30147   30156   30165      15
   30147   30156   30165   30168      10   30147   30156   30165   30171      10
   30144   30138   30132   30186      10   30144   30138   30147   30150      14
   30144   30138   30147   30153      14   30144   30138   30147   30156      15
   30141   30138   30132   30186      10   30141   30138   30147   30150      14
   30141   30138   30147   30153      14   30141   30138   30147   30156      15
   30138   30147   30156   30159      15   30138   30147   30156   30162      15
   30135   30132   30138   30141      10   30135   30132   30138   30144      10
   30135   30132   30138   30147      10   30135   30132   30186   30189      19
   30135   30132  -30186   30189       3   30135   30132  -30186   30189      20
   30135   30132   30186   30192       3   30132   30138   30147   30150      15
   30132   30138   30147   30153      15   30132   30186   30192   30195       2
   30129   30126   30132   30135       3   30129   30126   30132   30138       3
   30129   30126   30132   30186       3   30126   30132   30138   30141      10
   30126   30132   30138   30144      10   30240   30237   30243   30246       1
   30240   30237  -30243   30246       2   30237   30243   30249   30252       3
   30225   30222   30228   30231       1   30225   30222  -30228   30231       2
   30225   30222   30228   30234       1   30225   30222  -30228   30234       2
   30219   30213   30222   30225      19   30219   30213  -30222   30225       3
   30219   30213  -30222   30225      20   30219   30213   30222   30228       3
   30216   30213   30222   30225      19   30216   30213  -30222   30225       3
   30216   30213  -30222   30225      20   30216   30213   30222   30228       3
   30213   30222   30228   30231       2   30213   30222   30228   30234       2
   30210   30204   30198   30237      10   30210   30204   30213   30216      14
   30210   30204   30213   30219      14   30210   30204   30213   30222      10
   30207   30204   30198   30237      10   30207   30204   30213   30216      14
   30207   30204   30213   30219      14   30207   30204   30213   30222      10
   30201   30198   30204   30207      10   30201   30198   30204   30210      10
   30201   30198   30204   30213      10   30201   30198   30237   30240      19
   30201   30198  -30237   30240       3   30201   30198  -30237   30240      20
   30201   30198   30237   30243       3   30198   30204   30213   30216      15
   30198   30204   30213   30219      15   30198   30237   30243   30246       2
   30195   30192   30198   30201       3   30195   30192   30198   30204       3
   30195   30192   30198   30237       3   30192   30198   30204   30207      10
   30192   30198   30204   30210      10   30273   30270   30276   30279       1
   30273   30270  -30276   30279       2   30270   30276   30282   30285       3
   30261   30255   30249   30270      10   30261   30255   30264   30267      95
   30258   30255   30249   30270      10   30258   30255   30264   30267      95
   30252   30249   30255   30258      10   30252   30249   30255   30261      10
   30252   30249   30255   30264      90   30252   30249  -30255   30264      29
   30252   30249   30270   30273      19   30252   30249  -30270   30273       3
   30252   30249  -30270   30273      20   30252   30249   30270   30276       3
   30249   30255   30264   30267     127   30249   30255  -30264   30267     128
   30249   30255  -30264   30267     129   30249   30255  -30264   30267     130
   30249   30270   30276   30279       2   30246   30243   30249   30252       3
   30246   30243   30249   30255       3   30246   30243   30249   30270       3
   30243   30249   30255   30258      10   30243   30249   30255   30261      10
   30336   30342   30345   30348       3   30336   30342   30345   30351       3
   30336   30342   30372   30375       3   30321   30315   30324   30327      10
   30321   30315   30324   30330      10   30321   30315   30324   30333      10
   30318   30315   30324   30327      10   30318   30315   30324   30330      10
   30318   30315   30324   30333      10   30312   30306   30315   30318      10
   30312   30306   30315   30321      10   30312   30306   30315   30324      10
   30309   30306   30315   30318      10   30309   30306   30315   30321      10
   30309   30306   30315   30324      10   30306   30315   30324   30327      10
   30306   30315   30324   30330      10   30306   30315   30324   30333      10
   30303   30297   30306   30309      14   30303   30297   30306   30312      14
   30303   30297   30306   30315      15   30300   30297   30306   30309      14
   30300   30297   30306   30312      14   30300   30297   30306   30315      15
   30297   30306   30315   30318      10   30297   30306   30315   30321      10
   30294   30288   30282   30336      10   30294   30288   30297   30300      14
   30294   30288   30297   30303      14   30294   30288   30297   30306      15
   30291   30288   30282   30336      10   30291   30288   30297   30300      14
   30291   30288   30297   30303      14   30291   30288   30297   30306      15
   30288   30297   30306   30309      15   30288   30297   30306   30312      15
   30285   30282   30288   30291      10   30285   30282   30288   30294      10
   30285   30282   30288   30297      10   30285   30282   30336   30339      19
   30285   30282  -30336   30339       3   30285   30282  -30336   30339      20
   30285   30282   30336   30342       3   30282   30288   30297   30300      15
   30282   30288   30297   30303      15   30279   30276   30282   30285       3
   30279   30276   30282   30288       3   30279   30276   30282   30336       3
   30276   30282   30288   30291      10   30276   30282   30288   30294      10
   30381   30378   30384   30387       1   30381   30378  -30384   30387       2
   30378   30384   30390   30393       3   30375   30372   30378   30381      19
   30375   30372  -30378   30381       3   30375   30372  -30378   30381      20
   30375   30372   30378   30384       3   30372   30378   30384   30387       2
   30369   30363   30372   30375      10   30369   30363   30372   30378      10
   30366   30363   30372   30375      10   30366   30363   30372   30378      10
   30360   30354   30363   30366      14   30360   30354   30363   30369      14
   30360   30354   30363   30372      15   30357   30354   30363   30366      14
   30357   30354   30363   30369      14   30357   30354   30363   30372      15
   30354   30363   30372   30375      10   30351   30345   30342   30372       3
   30351   30345   30354   30357      10   30351   30345   30354   30360      10
   30351   30345   30354   30363      10   30348   30345   30342   30372       3
   30348   30345   30354   30357      10   30348   30345   30354   30360      10
   30348   30345   30354   30363      10   30345   30342   30372   30375       3
   30345   30354   30363   30366      15   30345   30354   30363   30369      15
   30342   30345   30354   30357      10   30342   30345   30354   30360      10
   30342   30372   30363   30366      10   30342   30372   30363   30369      10
   30429   30426   30432   30435       1   30429   30426  -30432   30435       2
   30426   30432   30438   30441       3   30411   30402   30396   30414      15
   30408   30402   30396   30414      15   30405   30402   30396   30414      15
   30402   30396   30414   30417      15   30402   30396   30414   30420      15
   30402   30396   30414   30423      15   30399   30396   30390   30426      10
   30399   30396   30402   30405      14   30399   30396   30402   30408      14
   30399   30396   30402   30411      14   30399   30396   30414   30417      14
   30399   30396   30414   30420      14   30399   30396   30414   30423      14
   30393   30390   30396   30399      10   30393   30390   30396   30402      10
   30393   30390   30396   30414      10   30393   30390   30426   30429      19
   30393   30390  -30426   30429       3   30393   30390  -30426   30429      20
   30393   30390   30426   30432       3   30390   30396   30402   30405      15
   30390   30396   30402   30408      15   30390   30396   30402   30411      15
   30390   30396   30414   30417      15   30390   30396   30414   30420      15
   30390   30396   30414   30423      15   30390   30426   30432   30435       2
   30387   30384   30390   30393       3   30387   30384   30390   30396       3
   30387   30384   30390   30426       3   30384   30390   30396   30399      10
   30471   30468   30474   30477       1   30471   30468  -30474   30477       2
   30468   30474   30480   30483       3   30459   30450   30444   30462      90
   30459   30450  -30444   30462      29   30456   30450   30444   30462      90
   30456   30450  -30444   30462      29   30453   30450   30444   30462      90
   30453   30450  -30444   30462      29   30450   30444   30462   30465      91
   30450   30444  -30462   30465      92   30450   30444  -30462   30465      93
   30450   30444  -30462   30465      94   30447   30444   30438   30468      10
   30447   30444   30450   30453      10   30447   30444   30450   30456      10
   30447   30444   30450   30459      10   30447   30444   30462   30465      95
   30441   30438   30444   30447      10   30441   30438   30444   30450      10
   30441   30438   30444   30462      90   30441   30438  -30444   30462      29
   30441   30438   30468   30471      19   30441   30438  -30468   30471       3
   30441   30438  -30468   30471      20   30441   30438   30468   30474       3
   30438   30444   30450   30453      15   30438   30444   30450   30456      15
   30438   30444   30450   30459      15   30438   30444   30462   30465      96
   30438   30444  -30462   30465      97   30438   30444  -30462   30465      93
   30438   30444  -30462   30465      98   30438   30468   30474   30477       2
   30435   30432   30438   30441       3   30435   30432   30438   30444       3
   30435   30432   30438   30468       3   30432   30438   30444   30447      10
   30510   30516   30519   30522       3   30510   30516   30519   30525       3
   30510   30516   30546   30549       3   30501   30492   30486   30504      90
   30501   30492  -30486   30504      29   30498   30492   30486   30504      90
   30498   30492  -30486   30504      29   30495   30492   30486   30504      90
   30495   30492  -30486   30504      29   30492   30486   30504   30507      91
   30492   30486  -30504   30507      92   30492   30486  -30504   30507      93
   30492   30486  -30504   30507      94   30489   30486   30480   30510      10
   30489   30486   30492   30495      10   30489   30486   30492   30498      10
   30489   30486   30492   30501      10   30489   30486   30504   30507      95
   30483   30480   30486   30489      10   30483   30480   30486   30492      10
   30483   30480   30486   30504      90   30483   30480  -30486   30504      29
   30483   30480   30510   30513      19   30483   30480  -30510   30513       3
   30483   30480  -30510   30513      20   30483   30480   30510   30516       3
   30480   30486   30492   30495      15   30480   30486   30492   30498      15
   30480   30486   30492   30501      15   30480   30486   30504   30507      96
   30480   30486  -30504   30507      97   30480   30486  -30504   30507      93
   30480   30486  -30504   30507      98   30477   30474   30480   30483       3
   30477   30474   30480   30486       3   30477   30474   30480   30510       3
   30474   30480   30486   30489      10   30555   30552   30558   30561       1
   30555   30552  -30558   30561       2   30552   30558   30564   30567       3
   30549   30546   30552   30555      19   30549   30546  -30552   30555       3
   30549   30546  -30552   30555      20   30549   30546   30552   30558       3
   30546   30552   30558   30561       2   30543   30537   30546   30549      10
   30543   30537   30546   30552      10   30540   30537   30546   30549      10
   30540   30537   30546   30552      10   30534   30528   30537   30540      14
   30534   30528   30537   30543      14   30534   30528   30537   30546      15
   30531   30528   30537   30540      14   30531   30528   30537   30543      14
   30531   30528   30537   30546      15   30528   30537   30546   30549      10
   30525   30519   30516   30546       3   30525   30519   30528   30531      10
   30525   30519   30528   30534      10   30525   30519   30528   30537      10
   30522   30519   30516   30546       3   30522   30519   30528   30531      10
   30522   30519   30528   30534      10   30522   30519   30528   30537      10
   30519   30516   30546   30549       3   30519   30528   30537   30540      15
   30519   30528   30537   30543      15   30516   30519   30528   30531      10
   30516   30519   30528   30534      10   30516   30546   30537   30540      10
   30516   30546   30537   30543      10   30600   30597   30603   30606       1
   30600   30597  -30603   30606       2   30597   30603   30609   30612       3
   30585   30579   30588   30591       3   30585   30579   30588   30594       3
   30582   30579   30588   30591       3   30582   30579   30588   30594       3
   30576   30570   30564   30597      10   30576   30570   30579   30582      14
   30576   30570   30579   30585      14   30576   30570   30579   30588      10
   30573   30570   30564   30597      10   30573   30570   30579   30582      14
   30573   30570   30579   30585      14   30573   30570   30579   30588      10
   30567   30564   30570   30573      10   30567   30564   30570   30576      10
   30567   30564   30570   30579      10   30567   30564   30597   30600      19
   30567   30564  -30597   30600       3   30567   30564  -30597   30600      20
   30567   30564   30597   30603       3   30564   30570   30579   30582      15
   30564   30570   30579   30585      15   30564   30597   30603   30606       2
   30561   30558   30564   30567       3   30561   30558   30564   30570       3
   30561   30558   30564   30597       3   30558   30564   30570   30573      10
   30558   30564   30570   30576      10   30645   30642   30648   30651       1
   30645   30642  -30648   30651       2   30642   30648   30654   30657       3
   30630   30624   30633   30636       3   30630   30624   30633   30639       3
   30627   30624   30633   30636       3   30627   30624   30633   30639       3
   30621   30615   30609   30642      10   30621   30615   30624   30627      14
   30621   30615   30624   30630      14   30621   30615   30624   30633      10
   30618   30615   30609   30642      10   30618   30615   30624   30627      14
   30618   30615   30624   30630      14   30618   30615   30624   30633      10
   30612   30609   30615   30618      10   30612   30609   30615   30621      10
   30612   30609   30615   30624      10   30612   30609   30642   30645      19
   30612   30609  -30642   30645       3   30612   30609  -30642   30645      20
   30612   30609   30642   30648       3   30609   30615   30624   30627      15
   30609   30615   30624   30630      15   30609   30642   30648   30651       2
   30606   30603   30609   30612       3   30606   30603   30609   30615       3
   30606   30603   30609   30642       3   30603   30609   30615   30618      10
   30603   30609   30615   30621      10   30702   30699   30705   30708       1
   30702   30699  -30705   30708       2   30699   30705   30711   30714       3
   30684   30678   30687   30690      14   30684   30678   30687   30693      14
   30684   30678   30687   30696      14   30681   30678   30687   30690      14
   30681   30678   30687   30693      14   30681   30678   30687   30696      14
   30675   30666   30660   30678      15   30672   30666   30660   30678      15
   30669   30666   30660   30678      15   30666   30660   30678   30681      15
   30666   30660   30678   30684      15   30663   30660   30654   30699      10
   30663   30660   30666   30669      14   30663   30660   30666   30672      14
   30663   30660   30666   30675      14   30663   30660   30678   30681      14
   30663   30660   30678   30684      14   30663   30660   30678   30687      15
   30660   30678   30687   30690      15   30660   30678   30687   30693      15
   30660   30678   30687   30696      15   30657   30654   30660   30663      10
   30657   30654   30660   30666      10   30657   30654   30660   30678      10
   30657   30654   30699   30702      19   30657   30654  -30699   30702       3
   30657   30654  -30699   30702      20   30657   30654   30699   30705       3
   30654   30660   30666   30669      15   30654   30660   30666   30672      15
   30654   30660   30666   30675      15   30654   30660   30678   30681      15
   30654   30660   30678   30684      15   30654   30699   30705   30708       2
   30651   30648   30654   30657       3   30651   30648   30654   30660       3
   30651   30648   30654   30699       3   30648   30654   30660   30663      10
   30732   30729   30735   30738       1   30732   30729  -30735   30738       2
   30729   30735   30741   30744       3   30726   30717   30711   30729      10
   30723   30717   30711   30729      10   30720   30717   30711   30729      10
   30714   30711   30717   30720      10   30714   30711   30717   30723      10
   30714   30711   30717   30726      10   30714   30711   30729   30732      19
   30714   30711  -30729   30732       3   30714   30711  -30729   30732      20
   30714   30711   30729   30735       3   30711   30729   30735   30738       2
   30708   30705   30711   30714       3   30708   30705   30711   30717       3
   30708   30705   30711   30729       3   30705   30711   30717   30720      10
   30705   30711   30717   30723      10   30705   30711   30717   30726      10
   30783   30780   30786   30789       1   30783   30780  -30786   30789       2
   30780   30786   30792   30795       3   30768   30765   30771   30774       1
   30768   30765  -30771   30774       2   30768   30765   30771   30777       1
   30768   30765  -30771   30777       2   30762   30756   30765   30768      19
   30762   30756  -30765   30768       3   30762   30756  -30765   30768      20
   30762   30756   30765   30771       3   30759   30756   30765   30768      19
   30759   30756  -30765   30768       3   30759   30756  -30765   30768      20
   30759   30756   30765   30771       3   30756   30765   30771   30774       2
   30756   30765   30771   30777       2   30753   30747   30741   30780      10
   30753   30747   30756   30759      14   30753   30747   30756   30762      14
   30753   30747   30756   30765      10   30750   30747   30741   30780      10
   30750   30747   30756   30759      14   30750   30747   30756   30762      14
   30750   30747   30756   30765      10   30744   30741   30747   30750      10
   30744   30741   30747   30753      10   30744   30741   30747   30756      10
   30744   30741   30780   30783      19   30744   30741  -30780   30783       3
   30744   30741  -30780   30783      20   30744   30741   30780   30786       3
   30741   30747   30756   30759      15   30741   30747   30756   30762      15
   30741   30780   30786   30789       2   30738   30735   30741   30744       3
   30738   30735   30741   30747       3   30738   30735   30741   30780       3
   30735   30741   30747   30750      10   30735   30741   30747   30753      10
   30831   30828   30834   30837       1   30831   30828  -30834   30837       2
   30828   30834   30840   30843       3   30813   30804   30798   30816      15
   30810   30804   30798   30816      15   30807   30804   30798   30816      15
   30804   30798   30816   30819      15   30804   30798   30816   30822      15
   30804   30798   30816   30825      15   30801   30798   30792   30828      10
   30801   30798   30804   30807      14   30801   30798   30804   30810      14
   30801   30798   30804   30813      14   30801   30798   30816   30819      14
   30801   30798   30816   30822      14   30801   30798   30816   30825      14
   30795   30792   30798   30801      10   30795   30792   30798   30804      10
   30795   30792   30798   30816      10   30795   30792   30828   30831      19
   30795   30792  -30828   30831       3   30795   30792  -30828   30831      20
   30795   30792   30828   30834       3   30792   30798   30804   30807      15
   30792   30798   30804   30810      15   30792   30798   30804   30813      15
   30792   30798   30816   30819      15   30792   30798   30816   30822      15
   30792   30798   30816   30825      15   30792   30828   30834   30837       2
   30789   30786   30792   30795       3   30789   30786   30792   30798       3
   30789   30786   30792   30828       3   30786   30792   30798   30801      10
   30861   30858   30864   30867       1   30861   30858  -30864   30867       2
   30858   30864   30870   30873       3   30855   30846   30840   30858      10
   30852   30846   30840   30858      10   30849   30846   30840   30858      10
   30843   30840   30846   30849      10   30843   30840   30846   30852      10
   30843   30840   30846   30855      10   30843   30840   30858   30861      19
   30843   30840  -30858   30861       3   30843   30840  -30858   30861      20
   30843   30840   30858   30864       3   30840   30858   30864   30867       2
   30837   30834   30840   30843       3   30837   30834   30840   30846       3
   30837   30834   30840   30858       3   30834   30840   30846   30849      10
   30834   30840   30846   30852      10   30834   30840   30846   30855      10
   30903   30900   30906   30909       1   30903   30900  -30906   30909       2
   30900   30906   30912   30915       3   30891   30882   30876   30894      90
   30891   30882  -30876   30894      29   30888   30882   30876   30894      90
   30888   30882  -30876   30894      29   30885   30882   30876   30894      90
   30885   30882  -30876   30894      29   30882   30876   30894   30897      91
   30882   30876  -30894   30897      92   30882   30876  -30894   30897      93
   30882   30876  -30894   30897      94   30879   30876   30870   30900      10
   30879   30876   30882   30885      10   30879   30876   30882   30888      10
   30879   30876   30882   30891      10   30879   30876   30894   30897      95
   30873   30870   30876   30879      10   30873   30870   30876   30882      10
   30873   30870   30876   30894      90   30873   30870  -30876   30894      29
   30873   30870   30900   30903      19   30873   30870  -30900   30903       3
   30873   30870  -30900   30903      20   30873   30870   30900   30906       3
   30870   30876   30882   30885      15   30870   30876   30882   30888      15
   30870   30876   30882   30891      15   30870   30876   30894   30897      96
   30870   30876  -30894   30897      97   30870   30876  -30894   30897      93
   30870   30876  -30894   30897      98   30870   30900   30906   30909       2
   30867   30864   30870   30873       3   30867   30864   30870   30876       3
   30867   30864   30870   30900       3   30864   30870   30876   30879      10
   30960   30957   30963   30966       1   30960   30957  -30963   30966       2
   30957   30963   30969   30972       3   30942   30936   30945   30948      14
   30942   30936   30945   30951      14   30942   30936   30945   30954      14
   30939   30936   30945   30948      14   30939   30936   30945   30951      14
   30939   30936   30945   30954      14   30933   30924   30918   30936      15
   30930   30924   30918   30936      15   30927   30924   30918   30936      15
   30924   30918   30936   30939      15   30924   30918   30936   30942      15
   30921   30918   30912   30957      10   30921   30918   30924   30927      14
   30921   30918   30924   30930      14   30921   30918   30924   30933      14
   30921   30918   30936   30939      14   30921   30918   30936   30942      14
   30921   30918   30936   30945      15   30918   30936   30945   30948      15
   30918   30936   30945   30951      15   30918   30936   30945   30954      15
   30915   30912   30918   30921      10   30915   30912   30918   30924      10
   30915   30912   30918   30936      10   30915   30912   30957   30960      19
   30915   30912  -30957   30960       3   30915   30912  -30957   30960      20
   30915   30912   30957   30963       3   30912   30918   30924   30927      15
   30912   30918   30924   30930      15   30912   30918   30924   30933      15
   30912   30918   30936   30939      15   30912   30918   30936   30942      15
   30912   30957   30963   30966       2   30909   30906   30912   30915       3
   30909   30906   30912   30918       3   30909   30906   30912   30957       3
   30906   30912   30918   30921      10   30993   30990   30996   30999       1
   30993   30990  -30996   30999       2   30990   30996   31002   31005       3
   30981   30975   30969   30990      10   30981   30975   30984   30987      95
   30978   30975   30969   30990      10   30978   30975   30984   30987      95
   30972   30969   30975   30978      10   30972   30969   30975   30981      10
   30972   30969   30975   30984      90   30972   30969  -30975   30984      29
   30972   30969   30990   30993      19   30972   30969  -30990   30993       3
   30972   30969  -30990   30993      20   30972   30969   30990   30996       3
   30969   30975   30984   30987     127   30969   30975  -30984   30987     128
   30969   30975  -30984   30987     129   30969   30975  -30984   30987     130
   30969   30990   30996   30999       2   30966   30963   30969   30972       3
   30966   30963   30969   30975       3   30966   30963   30969   30990       3
   30963   30969   30975   30978      10   30963   30969   30975   30981      10
   31023   31020   31026   31029       1   31023   31020  -31026   31029       2
   31020   31026   31032   31035       3   31017   31008   31002   31020      10
   31014   31008   31002   31020      10   31011   31008   31002   31020      10
   31005   31002   31008   31011      10   31005   31002   31008   31014      10
   31005   31002   31008   31017      10   31005   31002   31020   31023      19
   31005   31002  -31020   31023       3   31005   31002  -31020   31023      20
   31005   31002   31020   31026       3   31002   31020   31026   31029       2
   30999   30996   31002   31005       3   30999   30996   31002   31008       3
   30999   30996   31002   31020       3   30996   31002   31008   31011      10
   30996   31002   31008   31014      10   30996   31002   31008   31017      10
   31065   31062   31068   31071       1   31065   31062  -31068   31071       2
   31062   31068   31074   31077       3   31062   31068   31074   31080       3
   31050   31047   31053   31056       1   31050   31047  -31053   31056       2
   31050   31047   31053   31059       1   31050   31047  -31053   31059       2
   31044   31038   31032   31062      10   31044   31038   31047   31050      19
   31044   31038  -31047   31050       3   31044   31038  -31047   31050      20
   31044   31038   31047   31053       3   31041   31038   31032   31062      10
   31041   31038   31047   31050      19   31041   31038  -31047   31050       3
   31041   31038  -31047   31050      20   31041   31038   31047   31053       3
   31038   31047   31053   31056       2   31038   31047   31053   31059       2
   31035   31032   31038   31041      10   31035   31032   31038   31044      10
   31035   31032   31038   31047      10   31035   31032   31062   31065      19
   31035   31032  -31062   31065       3   31035   31032  -31062   31065      20
   31035   31032   31062   31068       3   31032   31062   31068   31071       2
   31029   31026   31032   31035       3   31029   31026   31032   31038       3
   31029   31026   31032   31062       3   31026   31032   31038   31041      10
   31026   31032   31038   31044      10   31086   31083   31089   31092       1
   31086   31083  -31089   31092       2   31083   31089   31095   31098       3
   31080   31074   31083   31086      19   31080   31074  -31083   31086       3
   31080   31074  -31083   31086      20   31080   31074   31083   31089       3
   31077   31074   31083   31086      19   31077   31074  -31083   31086       3
   31077   31074  -31083   31086      20   31077   31074   31083   31089       3
   31074   31083   31089   31092       2   31071   31068   31074   31077       3
   31071   31068   31074   31080       3   31071   31068   31074   31083       3
   31122   31119   31125   31128       1   31122   31119  -31125   31128       2
   31119   31125   31131   31134       3   31107   31101   31095   31119      10
   31107   31101   31110   31113       3   31107   31101   31110   31116       3
   31104   31101   31095   31119      10   31104   31101   31110   31113       3
   31104   31101   31110   31116       3   31098   31095   31101   31104      10
   31098   31095   31101   31107      10   31098   31095   31101   31110      10
   31098   31095   31119   31122      19   31098   31095  -31119   31122       3
   31098   31095  -31119   31122      20   31098   31095   31119   31125       3
   31095   31119   31125   31128       2   31092   31089   31095   31098       3
   31092   31089   31095   31101       3   31092   31089   31095   31119       3
   31089   31095   31101   31104      10   31089   31095   31101   31107      10
   31188   31185   31191   31194       1   31188   31185  -31191   31194       2
   31185   31191   31197   31200       3   31170   31164   31173   31176      10
   31170   31164   31173   31179      10   31170   31164   31173   31182      10
   31167   31164   31173   31176      10   31167   31164   31173   31179      10
   31167   31164   31173   31182      10   31161   31155   31164   31167      10
   31161   31155   31164   31170      10   31161   31155   31164   31173      10
   31158   31155   31164   31167      10   31158   31155   31164   31170      10
   31158   31155   31164   31173      10   31155   31164   31173   31176      10
   31155   31164   31173   31179      10   31155   31164   31173   31182      10
   31152   31146   31155   31158      14   31152   31146   31155   31161      14
   31152   31146   31155   31164      15   31149   31146   31155   31158      14
   31149   31146   31155   31161      14   31149   31146   31155   31164      15
   31146   31155   31164   31167      10   31146   31155   31164   31170      10
   31143   31137   31131   31185      10   31143   31137   31146   31149      14
   31143   31137   31146   31152      14   31143   31137   31146   31155      15
   31140   31137   31131   31185      10   31140   31137   31146   31149      14
   31140   31137   31146   31152      14   31140   31137   31146   31155      15
   31137   31146   31155   31158      15   31137   31146   31155   31161      15
   31134   31131   31137   31140      10   31134   31131   31137   31143      10
   31134   31131   31137   31146      10   31134   31131   31185   31188      19
   31134   31131  -31185   31188       3   31134   31131  -31185   31188      20
   31134   31131   31185   31191       3   31131   31137   31146   31149      15
   31131   31137   31146   31152      15   31131   31185   31191   31194       2
   31128   31125   31131   31134       3   31128   31125   31131   31137       3
   31128   31125   31131   31185       3   31125   31131   31137   31140      10
   31125   31131   31137   31143      10   31233   31230   31236   31239       1
   31233   31230  -31236   31239       2   31230   31236   31242   31245       3
   31218   31212   31221   31224       3   31218   31212   31221   31227       3
   31215   31212   31221   31224       3   31215   31212   31221   31227       3
   31209   31203   31197   31230      10   31209   31203   31212   31215      14
   31209   31203   31212   31218      14   31209   31203   31212   31221      10
   31206   31203   31197   31230      10   31206   31203   31212   31215      14
   31206   31203   31212   31218      14   31206   31203   31212   31221      10
   31200   31197   31203   31206      10   31200   31197   31203   31209      10
   31200   31197   31203   31212      10   31200   31197   31230   31233      19
   31200   31197  -31230   31233       3   31200   31197  -31230   31233      20
   31200   31197   31230   31236       3   31197   31203   31212   31215      15
   31197   31203   31212   31218      15   31197   31230   31236   31239       2
   31194   31191   31197   31200       3   31194   31191   31197   31203       3
   31194   31191   31197   31230       3   31191   31197   31203   31206      10
   31191   31197   31203   31209      10   31290   31287   31293   31296       1
   31290   31287  -31293   31296       2   31287   31293   31299   31302       3
   31287   31293   31299   31305       3   31272   31266   31275   31278      14
   31272   31266   31275   31281      14   31272   31266   31275   31284      14
   31269   31266   31275   31278      14   31269   31266   31275   31281      14
   31269   31266   31275   31284      14   31263   31254   31248   31266      15
   31260   31254   31248   31266      15   31257   31254   31248   31266      15
   31254   31248   31266   31269      15   31254   31248   31266   31272      15
   31251   31248   31242   31287      10   31251   31248   31254   31257      14
   31251   31248   31254   31260      14   31251   31248   31254   31263      14
   31251   31248   31266   31269      14   31251   31248   31266   31272      14
   31251   31248   31266   31275      15   31248   31266   31275   31278      15
   31248   31266   31275   31281      15   31248   31266   31275   31284      15
   31245   31242   31248   31251      10   31245   31242   31248   31254      10
   31245   31242   31248   31266      10   31245   31242   31287   31290      19
   31245   31242  -31287   31290       3   31245   31242  -31287   31290      20
   31245   31242   31287   31293       3   31242   31248   31254   31257      15
   31242   31248   31254   31260      15   31242   31248   31254   31263      15
   31242   31248   31266   31269      15   31242   31248   31266   31272      15
   31242   31287   31293   31296       2   31239   31236   31242   31245       3
   31239   31236   31242   31248       3   31239   31236   31242   31287       3
   31236   31242   31248   31251      10   31311   31308   31314   31317       1
   31311   31308  -31314   31317       2   31308   31314   31320   31323       3
   31305   31299   31308   31311      19   31305   31299  -31308   31311       3
   31305   31299  -31308   31311      20   31305   31299   31308   31314       3
   31302   31299   31308   31311      19   31302   31299  -31308   31311       3
   31302   31299  -31308   31311      20   31302   31299   31308   31314       3
   31299   31308   31314   31317       2   31296   31293   31299   31302       3
   31296   31293   31299   31305       3   31296   31293   31299   31308       3
   31353   31350   31356   31359       1   31353   31350  -31356   31359       2
   31350   31356   31362   31365       3   31338   31335   31341   31344       1
   31338   31335  -31341   31344       2   31338   31335   31341   31347       1
   31338   31335  -31341   31347       2   31332   31326   31320   31350      10
   31332   31326   31335   31338      19   31332   31326  -31335   31338       3
   31332   31326  -31335   31338      20   31332   31326   31335   31341       3
   31329   31326   31320   31350      10   31329   31326   31335   31338      19
   31329   31326  -31335   31338       3   31329   31326  -31335   31338      20
   31329   31326   31335   31341       3   31326   31335   31341   31344       2
   31326   31335   31341   31347       2   31323   31320   31326   31329      10
   31323   31320   31326   31332      10   31323   31320   31326   31335      10
   31323   31320   31350   31353      19   31323   31320  -31350   31353       3
   31323   31320  -31350   31353      20   31323   31320   31350   31356       3
   31320   31350   31356   31359       2   31317   31314   31320   31323       3
   31317   31314   31320   31326       3   31317   31314   31320   31350       3
   31314   31320   31326   31329      10   31314   31320   31326   31332      10
   31410   31407   31413   31416       1   31410   31407  -31413   31416       2
   31407   31413   31419   31422       3   31392   31386   31395   31398      14
   31392   31386   31395   31401      14   31392   31386   31395   31404      14
   31389   31386   31395   31398      14   31389   31386   31395   31401      14
   31389   31386   31395   31404      14   31383   31374   31368   31386      15
   31380   31374   31368   31386      15   31377   31374   31368   31386      15
   31374   31368   31386   31389      15   31374   31368   31386   31392      15
   31371   31368   31362   31407      10   31371   31368   31374   31377      14
   31371   31368   31374   31380      14   31371   31368   31374   31383      14
   31371   31368   31386   31389      14   31371   31368   31386   31392      14
   31371   31368   31386   31395      15   31368   31386   31395   31398      15
   31368   31386   31395   31401      15   31368   31386   31395   31404      15
   31365   31362   31368   31371      10   31365   31362   31368   31374      10
   31365   31362   31368   31386      10   31365   31362   31407   31410      19
   31365   31362  -31407   31410       3   31365   31362  -31407   31410      20
   31365   31362   31407   31413       3   31362   31368   31374   31377      15
   31362   31368   31374   31380      15   31362   31368   31374   31383      15
   31362   31368   31386   31389      15   31362   31368   31386   31392      15
   31362   31407   31413   31416       2   31359   31356   31362   31365       3
   31359   31356   31362   31368       3   31359   31356   31362   31407       3
   31356   31362   31368   31371      10   31467   31464   31470   31473       1
   31467   31464  -31470   31473       2   31464   31470   31476   31479       3
   31449   31443   31452   31455      14   31449   31443   31452   31458      14
   31449   31443   31452   31461      14   31446   31443   31452   31455      14
   31446   31443   31452   31458      14   31446   31443   31452   31461      14
   31440   31431   31425   31443      15   31437   31431   31425   31443      15
   31434   31431   31425   31443      15   31431   31425   31443   31446      15
   31431   31425   31443   31449      15   31428   31425   31419   31464      10
   31428   31425   31431   31434      14   31428   31425   31431   31437      14
   31428   31425   31431   31440      14   31428   31425   31443   31446      14
   31428   31425   31443   31449      14   31428   31425   31443   31452      15
   31425   31443   31452   31455      15   31425   31443   31452   31458      15
   31425   31443   31452   31461      15   31422   31419   31425   31428      10
   31422   31419   31425   31431      10   31422   31419   31425   31443      10
   31422   31419   31464   31467      19   31422   31419  -31464   31467       3
   31422   31419  -31464   31467      20   31422   31419   31464   31470       3
   31419   31425   31431   31434      15   31419   31425   31431   31437      15
   31419   31425   31431   31440      15   31419   31425   31443   31446      15
   31419   31425   31443   31449      15   31419   31464   31470   31473       2
   31416   31413   31419   31422       3   31416   31413   31419   31425       3
   31416   31413   31419   31464       3   31413   31419   31425   31428      10
   31500   31497   31503   31506       1   31500   31497  -31503   31506       2
   31497   31503   31509   31512       3   31488   31482   31476   31497      10
   31488   31482   31491   31494      95   31485   31482   31476   31497      10
   31485   31482   31491   31494      95   31479   31476   31482   31485      10
   31479   31476   31482   31488      10   31479   31476   31482   31491      90
   31479   31476  -31482   31491      29   31479   31476   31497   31500      19
   31479   31476  -31497   31500       3   31479   31476  -31497   31500      20
   31479   31476   31497   31503       3   31476   31482   31491   31494     127
   31476   31482  -31491   31494     128   31476   31482  -31491   31494     129
   31476   31482  -31491   31494     130   31476   31497   31503   31506       2
   31473   31470   31476   31479       3   31473   31470   31476   31482       3
   31473   31470   31476   31497       3   31470   31476   31482   31485      10
   31470   31476   31482   31488      10   31536   31533   31539   31542       1
   31536   31533  -31539   31542       2   31533   31539   31545   31548       3
   31521   31515   31509   31533      10   31521   31515   31524   31527       3
   31521   31515   31524   31530       3   31518   31515   31509   31533      10
   31518   31515   31524   31527       3   31518   31515   31524   31530       3
   31512   31509   31515   31518      10   31512   31509   31515   31521      10
   31512   31509   31515   31524      10   31512   31509   31533   31536      19
   31512   31509  -31533   31536       3   31512   31509  -31533   31536      20
   31512   31509   31533   31539       3   31509   31533   31539   31542       2
   31506   31503   31509   31512       3   31506   31503   31509   31515       3
   31506   31503   31509   31533       3   31503   31509   31515   31518      10
   31503   31509   31515   31521      10   31566   31563   31569   31572       1
   31566   31563  -31569   31572       2   31563   31569   31575   31578       3
   31560   31551   31545   31563      10   31557   31551   31545   31563      10
   31554   31551   31545   31563      10   31548   31545   31551   31554      10
   31548   31545   31551   31557      10   31548   31545   31551   31560      10
   31548   31545   31563   31566      19   31548   31545  -31563   31566       3
   31548   31545  -31563   31566      20   31548   31545   31563   31569       3
   31545   31563   31569   31572       2   31542   31539   31545   31548       3
   31542   31539   31545   31551       3   31542   31539   31545   31563       3
   31539   31545   31551   31554      10   31539   31545   31551   31557      10
   31539   31545   31551   31560      10   31617   31614   31620   31623       1
   31617   31614  -31620   31623       2   31614   31620   31626   31629       3
   31596   31590   31599   31602      63   31593   31590   31599   31602      63
   31590   31599   31602   31605      63   31590   31599   31602   31608      63
   31590   31599   31602   31611      63   31587   31581   31575   31614      10
   31587   31581   31590   31593      10   31587   31581   31590   31596      10
   31587   31581   31590   31599      10   31584   31581   31575   31614      10
   31584   31581   31590   31593      10   31584   31581   31590   31596      10
   31584   31581   31590   31599      10   31578   31575   31581   31584      10
   31578   31575   31581   31587      10   31578   31575   31581   31590      10
   31578   31575   31614   31617      19   31578   31575  -31614   31617       3
   31578   31575  -31614   31617      20   31578   31575   31614   31620       3
   31575   31581   31590   31593      10   31575   31581   31590   31596      10
   31575   31614   31620   31623       2   31572   31569   31575   31578       3
   31572   31569   31575   31581       3   31572   31569   31575   31614       3
   31569   31575   31581   31584      10   31569   31575   31581   31587      10
   31683   31680   31686   31689       1   31683   31680  -31686   31689       2
   31680   31686   31692   31695       3   31665   31659   31668   31671      10
   31665   31659   31668   31674      10   31665   31659   31668   31677      10
   31662   31659   31668   31671      10   31662   31659   31668   31674      10
   31662   31659   31668   31677      10   31656   31650   31659   31662      10
   31656   31650   31659   31665      10   31656   31650   31659   31668      10
   31653   31650   31659   31662      10   31653   31650   31659   31665      10
   31653   31650   31659   31668      10   31650   31659   31668   31671      10
   31650   31659   31668   31674      10   31650   31659   31668   31677      10
   31647   31641   31650   31653      14   31647   31641   31650   31656      14
   31647   31641   31650   31659      15   31644   31641   31650   31653      14
   31644   31641   31650   31656      14   31644   31641   31650   31659      15
   31641   31650   31659   31662      10   31641   31650   31659   31665      10
   31638   31632   31626   31680      10   31638   31632   31641   31644      14
   31638   31632   31641   31647      14   31638   31632   31641   31650      15
   31635   31632   31626   31680      10   31635   31632   31641   31644      14
   31635   31632   31641   31647      14   31635   31632   31641   31650      15
   31632   31641   31650   31653      15   31632   31641   31650   31656      15
   31629   31626   31632   31635      10   31629   31626   31632   31638      10
   31629   31626   31632   31641      10   31629   31626   31680   31683      19
   31629   31626  -31680   31683       3   31629   31626  -31680   31683      20
   31629   31626   31680   31686       3   31626   31632   31641   31644      15
   31626   31632   31641   31647      15   31626   31680   31686   31689       2
   31623   31620   31626   31629       3   31623   31620   31626   31632       3
   31623   31620   31626   31680       3   31620   31626   31632   31635      10
   31620   31626   31632   31638      10   31749   31746   31752   31755       1
   31749   31746  -31752   31755       2   31746   31752   31758   31761       3
   31731   31725   31734   31737      10   31731   31725   31734   31740      10
   31731   31725   31734   31743      10   31728   31725   31734   31737      10
   31728   31725   31734   31740      10   31728   31725   31734   31743      10
   31722   31716   31725   31728      10   31722   31716   31725   31731      10
   31722   31716   31725   31734      10   31719   31716   31725   31728      10
   31719   31716   31725   31731      10   31719   31716   31725   31734      10
   31716   31725   31734   31737      10   31716   31725   31734   31740      10
   31716   31725   31734   31743      10   31713   31707   31716   31719      14
   31713   31707   31716   31722      14   31713   31707   31716   31725      15
   31710   31707   31716   31719      14   31710   31707   31716   31722      14
   31710   31707   31716   31725      15   31707   31716   31725   31728      10
   31707   31716   31725   31731      10   31704   31698   31692   31746      10
   31704   31698   31707   31710      14   31704   31698   31707   31713      14
   31704   31698   31707   31716      15   31701   31698   31692   31746      10
   31701   31698   31707   31710      14   31701   31698   31707   31713      14
   31701   31698   31707   31716      15   31698   31707   31716   31719      15
   31698   31707   31716   31722      15   31695   31692   31698   31701      10
   31695   31692   31698   31704      10   31695   31692   31698   31707      10
   31695   31692   31746   31749      19   31695   31692  -31746   31749       3
   31695   31692  -31746   31749      20   31695   31692   31746   31752       3
   31692   31698   31707   31710      15   31692   31698   31707   31713      15
   31692   31746   31752   31755       2   31689   31686   31692   31695       3
   31689   31686   31692   31698       3   31689   31686   31692   31746       3
   31686   31692   31698   31701      10   31686   31692   31698   31704      10
   31797   31794   31800   31803       1   31797   31794  -31800   31803       2
   31794   31800   31806   31809       3   31794   31800   31806   31812       3
   31779   31770   31764   31782      15   31776   31770   31764   31782      15
   31773   31770   31764   31782      15   31770   31764   31782   31785      15
   31770   31764   31782   31788      15   31770   31764   31782   31791      15
   31767   31764   31758   31794      10   31767   31764   31770   31773      14
   31767   31764   31770   31776      14   31767   31764   31770   31779      14
   31767   31764   31782   31785      14   31767   31764   31782   31788      14
   31767   31764   31782   31791      14   31761   31758   31764   31767      10
   31761   31758   31764   31770      10   31761   31758   31764   31782      10
   31761   31758   31794   31797      19   31761   31758  -31794   31797       3
   31761   31758  -31794   31797      20   31761   31758   31794   31800       3
   31758   31764   31770   31773      15   31758   31764   31770   31776      15
   31758   31764   31770   31779      15   31758   31764   31782   31785      15
   31758   31764   31782   31788      15   31758   31764   31782   31791      15
   31758   31794   31800   31803       2   31755   31752   31758   31761       3
   31755   31752   31758   31764       3   31755   31752   31758   31794       3
   31752   31758   31764   31767      10   31818   31815   31821   31824       1
   31818   31815  -31821   31824       2   31815   31821   31827   31830       3
   31812   31806   31815   31818      19   31812   31806  -31815   31818       3
   31812   31806  -31815   31818      20   31812   31806   31815   31821       3
   31809   31806   31815   31818      19   31809   31806  -31815   31818       3
   31809   31806  -31815   31818      20   31809   31806   31815   31821       3
   31806   31815   31821   31824       2   31803   31800   31806   31809       3
   31803   31800   31806   31812       3   31803   31800   31806   31815       3
   31890   31887   31893   31896       1   31890   31887  -31893   31896       2
   31887   31893   31899   31902       3   31875   31869   31866   31878      51
   31875   31869  -31866   31878       6   31872   31869   31866   31878      51
   31872   31869  -31866   31878       6   31869   31866   31878   31881      51
   31869   31866  -31878   31881       6   31869   31866   31878   31884      51
   31869   31866  -31878   31884       6   31863   31860   31866   31869      51
   31863   31860  -31866   31869       6   31863   31860   31866   31878      51
   31863   31860  -31866   31878       6   31860   31866   31869   31872      51
   31860   31866  -31869   31872       6   31860   31866   31869   31875      51
   31860   31866  -31869   31875       6   31860   31866   31878   31881      51
   31860   31866  -31878   31881       6   31860   31866   31878   31884      51
   31860   31866  -31878   31884       6   31857   31851   31860   31863      29
   31857   31851   31860   31866      29   31854   31851   31860   31863      29
   31854   31851   31860   31866      29   31848   31842   31851   31854      10
   31848   31842   31851   31857      10   31848   31842   31851   31860      10
   31845   31842   31851   31854      10   31845   31842   31851   31857      10
   31845   31842   31851   31860      10   31842   31851   31860   31863      29
   31839   31833   31827   31887      10   31839   31833   31842   31845      14
   31839   31833   31842   31848      14   31839   31833   31842   31851      15
   31836   31833   31827   31887      10   31836   31833   31842   31845      14
   31836   31833   31842   31848      14   31836   31833   31842   31851      15
   31833   31842   31851   31854      10   31833   31842   31851   31857      10
   31830   31827   31833   31836      10   31830   31827   31833   31839      10
   31830   31827   31833   31842      10   31830   31827   31887   31890      19
   31830   31827  -31887   31890       3   31830   31827  -31887   31890      20
   31830   31827   31887   31893       3   31827   31833   31842   31845      15
   31827   31833   31842   31848      15   31827   31887   31893   31896       2
   31824   31821   31827   31830       3   31824   31821   31827   31833       3
   31824   31821   31827   31887       3   31821   31827   31833   31836      10
   31821   31827   31833   31839      10   31956   31953   31959   31962       1
   31956   31953  -31959   31962       2   31953   31959   31965   31968       3
   31953   31959   31965   31971       3   31938   31932   31941   31944      10
   31938   31932   31941   31947      10   31938   31932   31941   31950      10
   31935   31932   31941   31944      10   31935   31932   31941   31947      10
   31935   31932   31941   31950      10   31929   31923   31932   31935      10
   31929   31923   31932   31938      10   31929   31923   31932   31941      10
   31926   31923   31932   31935      10   31926   31923   31932   31938      10
   31926   31923   31932   31941      10   31923   31932   31941   31944      10
   31923   31932   31941   31947      10   31923   31932   31941   31950      10
   31920   31914   31923   31926      14   31920   31914   31923   31929      14
   31920   31914   31923   31932      15   31917   31914   31923   31926      14
   31917   31914   31923   31929      14   31917   31914   31923   31932      15
   31914   31923   31932   31935      10   31914   31923   31932   31938      10
   31911   31905   31899   31953      10   31911   31905   31914   31917      14
   31911   31905   31914   31920      14   31911   31905   31914   31923      15
   31908   31905   31899   31953      10   31908   31905   31914   31917      14
   31908   31905   31914   31920      14   31908   31905   31914   31923      15
   31905   31914   31923   31926      15   31905   31914   31923   31929      15
   31902   31899   31905   31908      10   31902   31899   31905   31911      10
   31902   31899   31905   31914      10   31902   31899   31953   31956      19
   31902   31899  -31953   31956       3   31902   31899  -31953   31956      20
   31902   31899   31953   31959       3   31899   31905   31914   31917      15
   31899   31905   31914   31920      15   31899   31953   31959   31962       2
   31896   31893   31899   31902       3   31896   31893   31899   31905       3
   31896   31893   31899   31953       3   31893   31899   31905   31908      10
   31893   31899   31905   31911      10   31977   31974   31980   31983       1
   31977   31974  -31980   31983       2   31974   31980   31986   31989       3
   31971   31965   31974   31977      19   31971   31965  -31974   31977       3
   31971   31965  -31974   31977      20   31971   31965   31974   31980       3
   31968   31965   31974   31977      19   31968   31965  -31974   31977       3
   31968   31965  -31974   31977      20   31968   31965   31974   31980       3
   31965   31974   31980   31983       2   31962   31959   31965   31968       3
   31962   31959   31965   31971       3   31962   31959   31965   31974       3
   32025   32022   32028   32031       1   32025   32022  -32028   32031       2
   32022   32028   32034   32037       3   32007   31998   31992   32010      15
   32004   31998   31992   32010      15   32001   31998   31992   32010      15
   31998   31992   32010   32013      15   31998   31992   32010   32016      15
   31998   31992   32010   32019      15   31995   31992   31986   32022      10
   31995   31992   31998   32001      14   31995   31992   31998   32004      14
   31995   31992   31998   32007      14   31995   31992   32010   32013      14
   31995   31992   32010   32016      14   31995   31992   32010   32019      14
   31989   31986   31992   31995      10   31989   31986   31992   31998      10
   31989   31986   31992   32010      10   31989   31986   32022   32025      19
   31989   31986  -32022   32025       3   31989   31986  -32022   32025      20
   31989   31986   32022   32028       3   31986   31992   31998   32001      15
   31986   31992   31998   32004      15   31986   31992   31998   32007      15
   31986   31992   32010   32013      15   31986   31992   32010   32016      15
   31986   31992   32010   32019      15   31986   32022   32028   32031       2
   31983   31980   31986   31989       3   31983   31980   31986   31992       3
   31983   31980   31986   32022       3   31980   31986   31992   31995      10
   32082   32079   32085   32088       1   32082   32079  -32085   32088       2
   32079   32085   32091   32094       3   32064   32058   32067   32070      14
   32064   32058   32067   32073      14   32064   32058   32067   32076      14
   32061   32058   32067   32070      14   32061   32058   32067   32073      14
   32061   32058   32067   32076      14   32055   32046   32040   32058      15
   32052   32046   32040   32058      15   32049   32046   32040   32058      15
   32046   32040   32058   32061      15   32046   32040   32058   32064      15
   32043   32040   32034   32079      10   32043   32040   32046   32049      14
   32043   32040   32046   32052      14   32043   32040   32046   32055      14
   32043   32040   32058   32061      14   32043   32040   32058   32064      14
   32043   32040   32058   32067      15   32040   32058   32067   32070      15
   32040   32058   32067   32073      15   32040   32058   32067   32076      15
   32037   32034   32040   32043      10   32037   32034   32040   32046      10
   32037   32034   32040   32058      10   32037   32034   32079   32082      19
   32037   32034  -32079   32082       3   32037   32034  -32079   32082      20
   32037   32034   32079   32085       3   32034   32040   32046   32049      15
   32034   32040   32046   32052      15   32034   32040   32046   32055      15
   32034   32040   32058   32061      15   32034   32040   32058   32064      15
   32034   32079   32085   32088       2   32031   32028   32034   32037       3
   32031   32028   32034   32040       3   32031   32028   32034   32079       3
   32028   32034   32040   32043      10   32124   32121   32127   32130       1
   32124   32121  -32127   32130       2   32121   32127   32133   32136       3
   32112   32103   32097   32115      90   32112   32103  -32097   32115      29
   32109   32103   32097   32115      90   32109   32103  -32097   32115      29
   32106   32103   32097   32115      90   32106   32103  -32097   32115      29
   32103   32097   32115   32118      91   32103   32097  -32115   32118      92
   32103   32097  -32115   32118      93   32103   32097  -32115   32118      94
   32100   32097   32091   32121      10   32100   32097   32103   32106      10
   32100   32097   32103   32109      10   32100   32097   32103   32112      10
   32100   32097   32115   32118      95   32094   32091   32097   32100      10
   32094   32091   32097   32103      10   32094   32091   32097   32115      90
   32094   32091  -32097   32115      29   32094   32091   32121   32124      19
   32094   32091  -32121   32124       3   32094   32091  -32121   32124      20
   32094   32091   32121   32127       3   32091   32097   32103   32106      15
   32091   32097   32103   32109      15   32091   32097   32103   32112      15
   32091   32097   32115   32118      96   32091   32097  -32115   32118      97
   32091   32097  -32115   32118      93   32091   32097  -32115   32118      98
   32091   32121   32127   32130       2   32088   32085   32091   32094       3
   32088   32085   32091   32097       3   32088   32085   32091   32121       3
   32085   32091   32097   32100      10   32172   32169   32175   32178       1
   32172   32169  -32175   32178       2   32169   32175   32181   32184       3
   32154   32145   32139   32157      15   32151   32145   32139   32157      15
   32148   32145   32139   32157      15   32145   32139   32157   32160      15
   32145   32139   32157   32163      15   32145   32139   32157   32166      15
   32142   32139   32133   32169      10   32142   32139   32145   32148      14
   32142   32139   32145   32151      14   32142   32139   32145   32154      14
   32142   32139   32157   32160      14   32142   32139   32157   32163      14
   32142   32139   32157   32166      14   32136   32133   32139   32142      10
   32136   32133   32139   32145      10   32136   32133   32139   32157      10
   32136   32133   32169   32172      19   32136   32133  -32169   32172       3
   32136   32133  -32169   32172      20   32136   32133   32169   32175       3
   32133   32139   32145   32148      15   32133   32139   32145   32151      15
   32133   32139   32145   32154      15   32133   32139   32157   32160      15
   32133   32139   32157   32163      15   32133   32139   32157   32166      15
   32133   32169   32175   32178       2   32130   32127   32133   32136       3
   32130   32127   32133   32139       3   32130   32127   32133   32169       3
   32127   32133   32139   32142      10   32238   32235   32241   32244       1
   32238   32235  -32241   32244       2   32235   32241   32247   32250       3
   32220   32214   32223   32226      10   32220   32214   32223   32229      10
   32220   32214   32223   32232      10   32217   32214   32223   32226      10
   32217   32214   32223   32229      10   32217   32214   32223   32232      10
   32211   32205   32214   32217      10   32211   32205   32214   32220      10
   32211   32205   32214   32223      10   32208   32205   32214   32217      10
   32208   32205   32214   32220      10   32208   32205   32214   32223      10
   32205   32214   32223   32226      10   32205   32214   32223   32229      10
   32205   32214   32223   32232      10   32202   32196   32205   32208      14
   32202   32196   32205   32211      14   32202   32196   32205   32214      15
   32199   32196   32205   32208      14   32199   32196   32205   32211      14
   32199   32196   32205   32214      15   32196   32205   32214   32217      10
   32196   32205   32214   32220      10   32193   32187   32181   32235      10
   32193   32187   32196   32199      14   32193   32187   32196   32202      14
   32193   32187   32196   32205      15   32190   32187   32181   32235      10
   32190   32187   32196   32199      14   32190   32187   32196   32202      14
   32190   32187   32196   32205      15   32187   32196   32205   32208      15
   32187   32196   32205   32211      15   32184   32181   32187   32190      10
   32184   32181   32187   32193      10   32184   32181   32187   32196      10
   32184   32181   32235   32238      19   32184   32181  -32235   32238       3
   32184   32181  -32235   32238      20   32184   32181   32235   32241       3
   32181   32187   32196   32199      15   32181   32187   32196   32202      15
   32181   32235   32241   32244       2   32178   32175   32181   32184       3
   32178   32175   32181   32187       3   32178   32175   32181   32235       3
   32175   32181   32187   32190      10   32175   32181   32187   32193      10
   32274   32271   32277   32280       1   32274   32271  -32277   32280       2
   32271   32277   32283   32286       3   32271   32277   32283   32289       3
   32259   32253   32247   32271      10   32259   32253   32262   32265       3
   32259   32253   32262   32268       3   32256   32253   32247   32271      10
   32256   32253   32262   32265       3   32256   32253   32262   32268       3
   32250   32247   32253   32256      10   32250   32247   32253   32259      10
   32250   32247   32253   32262      10   32250   32247   32271   32274      19
   32250   32247  -32271   32274       3   32250   32247  -32271   32274      20
   32250   32247   32271   32277       3   32247   32271   32277   32280       2
   32244   32241   32247   32250       3   32244   32241   32247   32253       3
   32244   32241   32247   32271       3   32241   32247   32253   32256      10
   32241   32247   32253   32259      10   32295   32292   32298   32301       1
   32295   32292  -32298   32301       2   32292   32298   32304   32307       3
   32289   32283   32292   32295      19   32289   32283  -32292   32295       3
   32289   32283  -32292   32295      20   32289   32283   32292   32298       3
   32286   32283   32292   32295      19   32286   32283  -32292   32295       3
   32286   32283  -32292   32295      20   32286   32283   32292   32298       3
   32283   32292   32298   32301       2   32280   32277   32283   32286       3
   32280   32277   32283   32289       3   32280   32277   32283   32292       3
   32361   32358   32364   32367       1   32361   32358  -32364   32367       2
   32358   32364   32370   32373       3   32343   32337   32346   32349      10
   32343   32337   32346   32352      10   32343   32337   32346   32355      10
   32340   32337   32346   32349      10   32340   32337   32346   32352      10
   32340   32337   32346   32355      10   32334   32328   32337   32340      10
   32334   32328   32337   32343      10   32334   32328   32337   32346      10
   32331   32328   32337   32340      10   32331   32328   32337   32343      10
   32331   32328   32337   32346      10   32328   32337   32346   32349      10
   32328   32337   32346   32352      10   32328   32337   32346   32355      10
   32325   32319   32328   32331      14   32325   32319   32328   32334      14
   32325   32319   32328   32337      15   32322   32319   32328   32331      14
   32322   32319   32328   32334      14   32322   32319   32328   32337      15
   32319   32328   32337   32340      10   32319   32328   32337   32343      10
   32316   32310   32304   32358      10   32316   32310   32319   32322      14
   32316   32310   32319   32325      14   32316   32310   32319   32328      15
   32313   32310   32304   32358      10   32313   32310   32319   32322      14
   32313   32310   32319   32325      14   32313   32310   32319   32328      15
   32310   32319   32328   32331      15   32310   32319   32328   32334      15
   32307   32304   32310   32313      10   32307   32304   32310   32316      10
   32307   32304   32310   32319      10   32307   32304   32358   32361      19
   32307   32304  -32358   32361       3   32307   32304  -32358   32361      20
   32307   32304   32358   32364       3   32304   32310   32319   32322      15
   32304   32310   32319   32325      15   32304   32358   32364   32367       2
   32301   32298   32304   32307       3   32301   32298   32304   32310       3
   32301   32298   32304   32358       3   32298   32304   32310   32313      10
   32298   32304   32310   32316      10   32403   32400   32406   32409       1
   32403   32400  -32406   32409       2   32400   32406   32412   32415       3
   32391   32382   32376   32394      90   32391   32382  -32376   32394      29
   32388   32382   32376   32394      90   32388   32382  -32376   32394      29
   32385   32382   32376   32394      90   32385   32382  -32376   32394      29
   32382   32376   32394   32397      91   32382   32376  -32394   32397      92
   32382   32376  -32394   32397      93   32382   32376  -32394   32397      94
   32379   32376   32370   32400      10   32379   32376   32382   32385      10
   32379   32376   32382   32388      10   32379   32376   32382   32391      10
   32379   32376   32394   32397      95   32373   32370   32376   32379      10
   32373   32370   32376   32382      10   32373   32370   32376   32394      90
   32373   32370  -32376   32394      29   32373   32370   32400   32403      19
   32373   32370  -32400   32403       3   32373   32370  -32400   32403      20
   32373   32370   32400   32406       3   32370   32376   32382   32385      15
   32370   32376   32382   32388      15   32370   32376   32382   32391      15
   32370   32376   32394   32397      96   32370   32376  -32394   32397      97
   32370   32376  -32394   32397      93   32370   32376  -32394   32397      98
   32370   32400   32406   32409       2   32367   32364   32370   32373       3
   32367   32364   32370   32376       3   32367   32364   32370   32400       3
   32364   32370   32376   32379      10   32460   32457   32463   32466       1
   32460   32457  -32463   32466       2   32457   32463   32469   32472       3
   32442   32433   32427   32445      15   32439   32433   32427   32445      15
   32436   32433   32427   32445      15   32433   32427   32445   32448      15
   32433   32427   32445   32451      15   32433   32427   32445   32454      15
   32430   32427   32433   32436      14   32430   32427   32433   32439      14
   32430   32427   32433   32442      14   32430   32427   32445   32448      14
   32430   32427   32445   32451      14   32430   32427   32445   32454      14
   32424   32418   32412   32457      10   32424   32418   32427   32430      14
   32424   32418   32427   32433      15   32424   32418   32427   32445      15
   32421   32418   32412   32457      10   32421   32418   32427   32430      14
   32421   32418   32427   32433      15   32421   32418   32427   32445      15
   32418   32427   32433   32436      15   32418   32427   32433   32439      15
   32418   32427   32433   32442      15   32418   32427   32445   32448      15
   32418   32427   32445   32451      15   32418   32427   32445   32454      15
   32415   32412   32418   32421      10   32415   32412   32418   32424      10
   32415   32412   32418   32427      10   32415   32412   32457   32460      19
   32415   32412  -32457   32460       3   32415   32412  -32457   32460      20
   32415   32412   32457   32463       3   32412   32418   32427   32430      15
   32412   32457   32463   32466       2   32409   32406   32412   32415       3
   32409   32406   32412   32418       3   32409   32406   32412   32457       3
   32406   32412   32418   32421      10   32406   32412   32418   32424      10
   32502   32499   32505   32508       1   32502   32499  -32505   32508       2
   32499   32505   32511   32514       3   32487   32484   32490   32493       1
   32487   32484  -32490   32493       2   32487   32484   32490   32496       1
   32487   32484  -32490   32496       2   32481   32475   32469   32499      10
   32481   32475   32484   32487      19   32481   32475  -32484   32487       3
   32481   32475  -32484   32487      20   32481   32475   32484   32490       3
   32478   32475   32469   32499      10   32478   32475   32484   32487      19
   32478   32475  -32484   32487       3   32478   32475  -32484   32487      20
   32478   32475   32484   32490       3   32475   32484   32490   32493       2
   32475   32484   32490   32496       2   32472   32469   32475   32478      10
   32472   32469   32475   32481      10   32472   32469   32475   32484      10
   32472   32469   32499   32502      19   32472   32469  -32499   32502       3
   32472   32469  -32499   32502      20   32472   32469   32499   32505       3
   32469   32499   32505   32508       2   32466   32463   32469   32472       3
   32466   32463   32469   32475       3   32466   32463   32469   32499       3
   32463   32469   32475   32478      10   32463   32469   32475   32481      10
   32538   32535   32541   32544       1   32538   32535  -32541   32544       2
   32535   32541   32547   32550       3   32523   32517   32511   32535      10
   32523   32517   32526   32529       3   32523   32517   32526   32532       3
   32520   32517   32511   32535      10   32520   32517   32526   32529       3
   32520   32517   32526   32532       3   32514   32511   32517   32520      10
   32514   32511   32517   32523      10   32514   32511   32517   32526      10
   32514   32511   32535   32538      19   32514   32511  -32535   32538       3
   32514   32511  -32535   32538      20   32514   32511   32535   32541       3
   32511   32535   32541   32544       2   32508   32505   32511   32514       3
   32508   32505   32511   32517       3   32508   32505   32511   32535       3
   32505   32511   32517   32520      10   32505   32511   32517   32523      10
   32583   32580   32586   32589       1   32583   32580  -32586   32589       2
   32580   32586   32592   32595       3   32568   32562   32571   32574       3
   32568   32562   32571   32577       3   32565   32562   32571   32574       3
   32565   32562   32571   32577       3   32559   32553   32547   32580      10
   32559   32553   32562   32565      14   32559   32553   32562   32568      14
   32559   32553   32562   32571      10   32556   32553   32547   32580      10
   32556   32553   32562   32565      14   32556   32553   32562   32568      14
   32556   32553   32562   32571      10   32550   32547   32553   32556      10
   32550   32547   32553   32559      10   32550   32547   32553   32562      10
   32550   32547   32580   32583      19   32550   32547  -32580   32583       3
   32550   32547  -32580   32583      20   32550   32547   32580   32586       3
   32547   32553   32562   32565      15   32547   32553   32562   32568      15
   32547   32580   32586   32589       2   32544   32541   32547   32550       3
   32544   32541   32547   32553       3   32544   32541   32547   32580       3
   32541   32547   32553   32556      10   32541   32547   32553   32559      10
   32640   32637   32643   32646       1   32640   32637  -32643   32646       2
   32637   32643   32649   32652       3   32622   32613   32607   32625      15
   32619   32613   32607   32625      15   32616   32613   32607   32625      15
   32613   32607   32625   32628      15   32613   32607   32625   32631      15
   32613   32607   32625   32634      15   32610   32607   32613   32616      14
   32610   32607   32613   32619      14   32610   32607   32613   32622      14
   32610   32607   32625   32628      14   32610   32607   32625   32631      14
   32610   32607   32625   32634      14   32604   32598   32592   32637      10
   32604   32598   32607   32610      14   32604   32598   32607   32613      15
   32604   32598   32607   32625      15   32601   32598   32592   32637      10
   32601   32598   32607   32610      14   32601   32598   32607   32613      15
   32601   32598   32607   32625      15   32598   32607   32613   32616      15
   32598   32607   32613   32619      15   32598   32607   32613   32622      15
   32598   32607   32625   32628      15   32598   32607   32625   32631      15
   32598   32607   32625   32634      15   32595   32592   32598   32601      10
   32595   32592   32598   32604      10   32595   32592   32598   32607      10
   32595   32592   32637   32640      19   32595   32592  -32637   32640       3
   32595   32592  -32637   32640      20   32595   32592   32637   32643       3
   32592   32598   32607   32610      15   32592   32637   32643   32646       2
   32589   32586   32592   32595       3   32589   32586   32592   32598       3
   32589   32586   32592   32637       3   32586   32592   32598   32601      10
   32586   32592   32598   32604      10   32685   32682   32688   32691       1
   32685   32682  -32688   32691       2   32682   32688   32694   32697       3
   32670   32664   32673   32676       3   32670   32664   32673   32679       3
   32667   32664   32673   32676       3   32667   32664   32673   32679       3
   32661   32655   32649   32682      10   32661   32655   32664   32667      14
   32661   32655   32664   32670      14   32661   32655   32664   32673      10
   32658   32655   32649   32682      10   32658   32655   32664   32667      14
   32658   32655   32664   32670      14   32658   32655   32664   32673      10
   32652   32649   32655   32658      10   32652   32649   32655   32661      10
   32652   32649   32655   32664      10   32652   32649   32682   32685      19
   32652   32649  -32682   32685       3   32652   32649  -32682   32685      20
   32652   32649   32682   32688       3   32649   32655   32664   32667      15
   32649   32655   32664   32670      15   32649   32682   32688   32691       2
   32646   32643   32649   32652       3   32646   32643   32649   32655       3
   32646   32643   32649   32682       3   32643   32649   32655   32658      10
   32643   32649   32655   32661      10   32742   32739   32745   32748       1
   32742   32739  -32745   32748       2   32739   32745   32751   32754       3
   32724   32718   32727   32730      14   32724   32718   32727   32733      14
   32724   32718   32727   32736      14   32721   32718   32727   32730      14
   32721   32718   32727   32733      14   32721   32718   32727   32736      14
   32715   32706   32700   32718      15   32712   32706   32700   32718      15
   32709   32706   32700   32718      15   32706   32700   32718   32721      15
   32706   32700   32718   32724      15   32703   32700   32694   32739      10
   32703   32700   32706   32709      14   32703   32700   32706   32712      14
   32703   32700   32706   32715      14   32703   32700   32718   32721      14
   32703   32700   32718   32724      14   32703   32700   32718   32727      15
   32700   32718   32727   32730      15   32700   32718   32727   32733      15
   32700   32718   32727   32736      15   32697   32694   32700   32703      10
   32697   32694   32700   32706      10   32697   32694   32700   32718      10
   32697   32694   32739   32742      19   32697   32694  -32739   32742       3
   32697   32694  -32739   32742      20   32697   32694   32739   32745       3
   32694   32700   32706   32709      15   32694   32700   32706   32712      15
   32694   32700   32706   32715      15   32694   32700   32718   32721      15
   32694   32700   32718   32724      15   32694   32739   32745   32748       2
   32691   32688   32694   32697       3   32691   32688   32694   32700       3
   32691   32688   32694   32739       3   32688   32694   32700   32703      10
   32799   32796   32802   32805       1   32799   32796  -32802   32805       2
   32796   32802   32808   32811       3   32781   32775   32784   32787      14
   32781   32775   32784   32790      14   32781   32775   32784   32793      14
   32778   32775   32784   32787      14   32778   32775   32784   32790      14
   32778   32775   32784   32793      14   32772   32763   32757   32775      15
   32769   32763   32757   32775      15   32766   32763   32757   32775      15
   32763   32757   32775   32778      15   32763   32757   32775   32781      15
   32760   32757   32751   32796      10   32760   32757   32763   32766      14
   32760   32757   32763   32769      14   32760   32757   32763   32772      14
   32760   32757   32775   32778      14   32760   32757   32775   32781      14
   32760   32757   32775   32784      15   32757   32775   32784   32787      15
   32757   32775   32784   32790      15   32757   32775   32784   32793      15
   32754   32751   32757   32760      10   32754   32751   32757   32763      10
   32754   32751   32757   32775      10   32754   32751   32796   32799      19
   32754   32751  -32796   32799       3   32754   32751  -32796   32799      20
   32754   32751   32796   32802       3   32751   32757   32763   32766      15
   32751   32757   32763   32769      15   32751   32757   32763   32772      15
   32751   32757   32775   32778      15   32751   32757   32775   32781      15
   32751   32796   32802   32805       2   32748   32745   32751   32754       3
   32748   32745   32751   32757       3   32748   32745   32751   32796       3
   32745   32751   32757   32760      10   32844   32841   32847   32850       1
   32844   32841  -32847   32850       2   32841   32847   32853   32856       3
   32841   32847   32853   32859       3   32829   32823   32832   32835       3
   32829   32823   32832   32838       3   32826   32823   32832   32835       3
   32826   32823   32832   32838       3   32820   32814   32808   32841      10
   32820   32814   32823   32826      14   32820   32814   32823   32829      14
   32820   32814   32823   32832      10   32817   32814   32808   32841      10
   32817   32814   32823   32826      14   32817   32814   32823   32829      14
   32817   32814   32823   32832      10   32811   32808   32814   32817      10
   32811   32808   32814   32820      10   32811   32808   32814   32823      10
   32811   32808   32841   32844      19   32811   32808  -32841   32844       3
   32811   32808  -32841   32844      20   32811   32808   32841   32847       3
   32808   32814   32823   32826      15   32808   32814   32823   32829      15
   32808   32841   32847   32850       2   32805   32802   32808   32811       3
   32805   32802   32808   32814       3   32805   32802   32808   32841       3
   32802   32808   32814   32817      10   32802   32808   32814   32820      10
   32865   32862   32868   32871       1   32865   32862  -32868   32871       2
   32862   32868   32874   32877       3   32859   32853   32862   32865      19
   32859   32853  -32862   32865       3   32859   32853  -32862   32865      20
   32859   32853   32862   32868       3   32856   32853   32862   32865      19
   32856   32853  -32862   32865       3   32856   32853  -32862   32865      20
   32856   32853   32862   32868       3   32853   32862   32868   32871       2
   32850   32847   32853   32856       3   32850   32847   32853   32859       3
   32850   32847   32853   32862       3   32916   32913   32919   32922       1
   32916   32913  -32919   32922       2   32913   32919   32925   32928       3
   32895   32889   32898   32901      63   32892   32889   32898   32901      63
   32889   32898   32901   32904      63   32889   32898   32901   32907      63
   32889   32898   32901   32910      63   32886   32880   32874   32913      10
   32886   32880   32889   32892      10   32886   32880   32889   32895      10
   32886   32880   32889   32898      10   32883   32880   32874   32913      10
   32883   32880   32889   32892      10   32883   32880   32889   32895      10
   32883   32880   32889   32898      10   32877   32874   32880   32883      10
   32877   32874   32880   32886      10   32877   32874   32880   32889      10
   32877   32874   32913   32916      19   32877   32874  -32913   32916       3
   32877   32874  -32913   32916      20   32877   32874   32913   32919       3
   32874   32880   32889   32892      10   32874   32880   32889   32895      10
   32874   32913   32919   32922       2   32871   32868   32874   32877       3
   32871   32868   32874   32880       3   32871   32868   32874   32913       3
   32868   32874   32880   32883      10   32868   32874   32880   32886      10
   32982   32979   32985   32988       1   32982   32979  -32985   32988       2
   32979   32985   32991   32994       3   32964   32958   32967   32970      10
   32964   32958   32967   32973      10   32964   32958   32967   32976      10
   32961   32958   32967   32970      10   32961   32958   32967   32973      10
   32961   32958   32967   32976      10   32955   32949   32958   32961      10
   32955   32949   32958   32964      10   32955   32949   32958   32967      10
   32952   32949   32958   32961      10   32952   32949   32958   32964      10
   32952   32949   32958   32967      10   32949   32958   32967   32970      10
   32949   32958   32967   32973      10   32949   32958   32967   32976      10
   32946   32940   32949   32952      14   32946   32940   32949   32955      14
   32946   32940   32949   32958      15   32943   32940   32949   32952      14
   32943   32940   32949   32955      14   32943   32940   32949   32958      15
   32940   32949   32958   32961      10   32940   32949   32958   32964      10
   32937   32931   32925   32979      10   32937   32931   32940   32943      14
   32937   32931   32940   32946      14   32937   32931   32940   32949      15
   32934   32931   32925   32979      10   32934   32931   32940   32943      14
   32934   32931   32940   32946      14   32934   32931   32940   32949      15
   32931   32940   32949   32952      15   32931   32940   32949   32955      15
   32928   32925   32931   32934      10   32928   32925   32931   32937      10
   32928   32925   32931   32940      10   32928   32925   32979   32982      19
   32928   32925  -32979   32982       3   32928   32925  -32979   32982      20
   32928   32925   32979   32985       3   32925   32931   32940   32943      15
   32925   32931   32940   32946      15   32925   32979   32985   32988       2
   32922   32919   32925   32928       3   32922   32919   32925   32931       3
   32922   32919   32925   32979       3   32919   32925   32931   32934      10
   32919   32925   32931   32937      10   33042   33039   33045   33048       1
   33042   33039  -33045   33048       2   33039   33045   33051   33054       3
   33030   33027   33033   33036      41   33024   33021   33027   33030      41
   33024   33021   33027   33033      41   33021   33027   33033   33036      41
   33018   33015   33021   33024      41   33018   33015   33021   33027      41
   33015   33021   33027   33030      41   33012   33009   33006   33033      41
   33012   33009   33015   33018      41   33012   33009   33015   33021      41
   33009   33006   33033   33036      41   33009   33015   33021   33024      41
   33006   33009   33015   33018      41   33006   33033   33027   33030      41
   33003   32997   32991   33039      10   33003   32997   33006   33009       3
   33003   32997   33006   33033       3   33000   32997   32991   33039      10
   33000   32997   33006   33009       3   33000   32997   33006   33033       3
   32997   33006   33009   33012      41   32997   33006   33033   33036      41
   32994   32991   32997   33000      10   32994   32991   32997   33003      10
   32994   32991   32997   33006      10   32994   32991   33039   33042      19
   32994   32991  -33039   33042       3   32994   32991  -33039   33042      20
   32994   32991   33039   33045       3   32991   33039   33045   33048       2
   32988   32985   32991   32994       3   32988   32985   32991   32997       3
   32988   32985   32991   33039       3   32985   32991   32997   33000      10
   32985   32991   32997   33003      10   33078   33075   33081   33084       1
   33078   33075  -33081   33084       2   33075   33081   33087   33090       3
   33063   33057   33051   33075      10   33063   33057   33066   33069       3
   33063   33057   33066   33072       3   33060   33057   33051   33075      10
   33060   33057   33066   33069       3   33060   33057   33066   33072       3
   33054   33051   33057   33060      10   33054   33051   33057   33063      10
   33054   33051   33057   33066      10   33054   33051   33075   33078      19
   33054   33051  -33075   33078       3   33054   33051  -33075   33078      20
   33054   33051   33075   33081       3   33051   33075   33081   33084       2
   33048   33045   33051   33054       3   33048   33045   33051   33057       3
   33048   33045   33051   33075       3   33045   33051   33057   33060      10
   33045   33051   33057   33063      10   33150   33147   33153   33156       1
   33150   33147  -33153   33156       2   33147   33153   33159   33162       3
   33147   33153   33159   33165       3   33135   33129   33126   33138      51
   33135   33129  -33126   33138       6   33132   33129   33126   33138      51
   33132   33129  -33126   33138       6   33129   33126   33138   33141      51
   33129   33126  -33138   33141       6   33129   33126   33138   33144      51
   33129   33126  -33138   33144       6   33123   33120   33126   33129      51
   33123   33120  -33126   33129       6   33123   33120   33126   33138      51
   33123   33120  -33126   33138       6   33120   33126   33129   33132      51
   33120   33126  -33129   33132       6   33120   33126   33129   33135      51
   33120   33126  -33129   33135       6   33120   33126   33138   33141      51
   33120   33126  -33138   33141       6   33120   33126   33138   33144      51
   33120   33126  -33138   33144       6   33117   33111   33120   33123      29
   33117   33111   33120   33126      29   33114   33111   33120   33123      29
   33114   33111   33120   33126      29   33108   33102   33111   33114      10
   33108   33102   33111   33117      10   33108   33102   33111   33120      10
   33105   33102   33111   33114      10   33105   33102   33111   33117      10
   33105   33102   33111   33120      10   33102   33111   33120   33123      29
   33099   33093   33087   33147      10   33099   33093   33102   33105      14
   33099   33093   33102   33108      14   33099   33093   33102   33111      15
   33096   33093   33087   33147      10   33096   33093   33102   33105      14
   33096   33093   33102   33108      14   33096   33093   33102   33111      15
   33093   33102   33111   33114      10   33093   33102   33111   33117      10
   33090   33087   33093   33096      10   33090   33087   33093   33099      10
   33090   33087   33093   33102      10   33090   33087   33147   33150      19
   33090   33087  -33147   33150       3   33090   33087  -33147   33150      20
   33090   33087   33147   33153       3   33087   33093   33102   33105      15
   33087   33093   33102   33108      15   33087   33147   33153   33156       2
   33084   33081   33087   33090       3   33084   33081   33087   33093       3
   33084   33081   33087   33147       3   33081   33087   33093   33096      10
   33081   33087   33093   33099      10   33171   33168   33174   33177       1
   33171   33168  -33174   33177       2   33168   33174   33180   33183       3
   33165   33159   33168   33171      19   33165   33159  -33168   33171       3
   33165   33159  -33168   33171      20   33165   33159   33168   33174       3
   33162   33159   33168   33171      19   33162   33159  -33168   33171       3
   33162   33159  -33168   33171      20   33162   33159   33168   33174       3
   33159   33168   33174   33177       2   33156   33153   33159   33162       3
   33156   33153   33159   33165       3   33156   33153   33159   33168       3
   33234   33231   33237   33240       1   33234   33231  -33237   33240       2
   33231   33237   33243   33246       3   33222   33219   33225   33228      41
   33216   33213   33210   33219       7   33216   33213  -33210   33219     151
   33216   33213  -33210   33219      29   33216   33213  -33210   33219     152
   33213   33210   33219   33222      41   33210   33219   33225   33228      41
   33207   33204   33210   33213      41   33207   33204   33210   33219      41
   33204   33210   33213   33216       7   33204   33210  -33213   33216     151
   33204   33210  -33213   33216      29   33204   33210  -33213   33216     152
   33204   33210   33219   33222      41   33201   33198   33195   33225      41
   33201   33198   33204   33207      41   33201   33198   33204   33210      41
   33198   33195   33225   33228      41   33195   33198   33204   33207      41
   33195   33225   33219   33222      41   33192   33186   33180   33231      10
   33192   33186   33195   33198       3   33192   33186   33195   33225       3
   33189   33186   33180   33231      10   33189   33186   33195   33198       3
   33189   33186   33195   33225       3   33186   33195   33198   33201      41
   33186   33195   33225   33228      41   33183   33180   33186   33189      10
   33183   33180   33186   33192      10   33183   33180   33186   33195      10
   33183   33180   33231   33234      19   33183   33180  -33231   33234       3
   33183   33180  -33231   33234      20   33183   33180   33231   33237       3
   33180   33231   33237   33240       2   33177   33174   33180   33183       3
   33177   33174   33180   33186       3   33177   33174   33180   33231       3
   33174   33180   33186   33189      10   33174   33180   33186   33192      10
   33291   33288   33294   33297       1   33291   33288  -33294   33297       2
   33288   33294   33300   33303       3   33273   33267   33276   33279      14
   33273   33267   33276   33282      14   33273   33267   33276   33285      14
   33270   33267   33276   33279      14   33270   33267   33276   33282      14
   33270   33267   33276   33285      14   33264   33255   33249   33267      15
   33261   33255   33249   33267      15   33258   33255   33249   33267      15
   33255   33249   33267   33270      15   33255   33249   33267   33273      15
   33252   33249   33243   33288      10   33252   33249   33255   33258      14
   33252   33249   33255   33261      14   33252   33249   33255   33264      14
   33252   33249   33267   33270      14   33252   33249   33267   33273      14
   33252   33249   33267   33276      15   33249   33267   33276   33279      15
   33249   33267   33276   33282      15   33249   33267   33276   33285      15
   33246   33243   33249   33252      10   33246   33243   33249   33255      10
   33246   33243   33249   33267      10   33246   33243   33288   33291      19
   33246   33243  -33288   33291       3   33246   33243  -33288   33291      20
   33246   33243   33288   33294       3   33243   33249   33255   33258      15
   33243   33249   33255   33261      15   33243   33249   33255   33264      15
   33243   33249   33267   33270      15   33243   33249   33267   33273      15
   33243   33288   33294   33297       2   33240   33237   33243   33246       3
   33240   33237   33243   33249       3   33240   33237   33243   33288       3
   33237   33243   33249   33252      10   33321   33327   33330   33333       3
   33321   33327   33330   33336       3   33321   33327   33357   33360       3
   33312   33306   33300   33321      10   33312   33306   33315   33318      95
   33309   33306   33300   33321      10   33309   33306   33315   33318      95
   33303   33300   33306   33309      10   33303   33300   33306   33312      10
   33303   33300   33306   33315      90   33303   33300  -33306   33315      29
   33303   33300   33321   33324      19   33303   33300  -33321   33324       3
   33303   33300  -33321   33324      20   33303   33300   33321   33327       3
   33300   33306   33315   33318     127   33300   33306  -33315   33318     128
   33300   33306  -33315   33318     129   33300   33306  -33315   33318     130
   33297   33294   33300   33303       3   33297   33294   33300   33306       3
   33297   33294   33300   33321       3   33294   33300   33306   33309      10
   33294   33300   33306   33312      10   33366   33363   33369   33372       1
   33366   33363  -33369   33372       2   33363   33369   33375   33378       3
   33360   33357   33363   33366      19   33360   33357  -33363   33366       3
   33360   33357  -33363   33366      20   33360   33357   33363   33369       3
   33357   33363   33369   33372       2   33354   33348   33357   33360      10
   33354   33348   33357   33363      10   33351   33348   33357   33360      10
   33351   33348   33357   33363      10   33345   33339   33348   33351      14
   33345   33339   33348   33354      14   33345   33339   33348   33357      15
   33342   33339   33348   33351      14   33342   33339   33348   33354      14
   33342   33339   33348   33357      15   33339   33348   33357   33360      10
   33336   33330   33327   33357       3   33336   33330   33339   33342      10
   33336   33330   33339   33345      10   33336   33330   33339   33348      10
   33333   33330   33327   33357       3   33333   33330   33339   33342      10
   33333   33330   33339   33345      10   33333   33330   33339   33348      10
   33330   33327   33357   33360       3   33330   33339   33348   33351      15
   33330   33339   33348   33354      15   33327   33330   33339   33342      10
   33327   33330   33339   33345      10   33327   33357   33348   33351      10
   33327   33357   33348   33354      10   33429   33426   33432   33435       1
   33429   33426  -33432   33435       2   33426   33432   33438   33441       3
   33417   33414   33420   33423      41   33411   33408   33405   33414       7
   33411   33408  -33405   33414     151   33411   33408  -33405   33414      29
   33411   33408  -33405   33414     152   33408   33405   33414   33417      41
   33405   33414   33420   33423      41   33402   33399   33405   33408      41
   33402   33399   33405   33414      41   33399   33405   33408   33411       7
   33399   33405  -33408   33411     151   33399   33405  -33408   33411      29
   33399   33405  -33408   33411     152   33399   33405   33414   33417      41
   33396   33393   33390   33420      41   33396   33393   33399   33402      41
   33396   33393   33399   33405      41   33393   33390   33420   33423      41
   33390   33393   33399   33402      41   33390   33420   33414   33417      41
   33387   33381   33375   33426      10   33387   33381   33390   33393       3
   33387   33381   33390   33420       3   33384   33381   33375   33426      10
   33384   33381   33390   33393       3   33384   33381   33390   33420       3
   33381   33390   33393   33396      41   33381   33390   33420   33423      41
   33378   33375   33381   33384      10   33378   33375   33381   33387      10
   33378   33375   33381   33390      10   33378   33375   33426   33429      19
   33378   33375  -33426   33429       3   33378   33375  -33426   33429      20
   33378   33375   33426   33432       3   33375   33426   33432   33435       2
   33372   33369   33375   33378       3   33372   33369   33375   33381       3
   33372   33369   33375   33426       3   33369   33375   33381   33384      10
   33369   33375   33381   33387      10   33489   33486   33492   33495       1
   33489   33486  -33492   33495       2   33486   33492   33498   33501       3
   33477   33474   33480   33483      41   33471   33468   33474   33477      41
   33471   33468   33474   33480      41   33468   33474   33480   33483      41
   33465   33462   33468   33471      41   33465   33462   33468   33474      41
   33462   33468   33474   33477      41   33459   33456   33453   33480      41
   33459   33456   33462   33465      41   33459   33456   33462   33468      41
   33456   33453   33480   33483      41   33456   33462   33468   33471      41
   33453   33456   33462   33465      41   33453   33480   33474   33477      41
   33450   33444   33438   33486      10   33450   33444   33453   33456       3
   33450   33444   33453   33480       3   33447   33444   33438   33486      10
   33447   33444   33453   33456       3   33447   33444   33453   33480       3
   33444   33453   33456   33459      41   33444   33453   33480   33483      41
   33441   33438   33444   33447      10   33441   33438   33444   33450      10
   33441   33438   33444   33453      10   33441   33438   33486   33489      19
   33441   33438  -33486   33489       3   33441   33438  -33486   33489      20
   33441   33438   33486   33492       3   33438   33486   33492   33495       2
   33435   33432   33438   33441       3   33435   33432   33438   33444       3
   33435   33432   33438   33486       3   33432   33438   33444   33447      10
   33432   33438   33444   33450      10   33546   33543   33549   33552       1
   33546   33543  -33549   33552       2   33543   33549   33555   33558       3
   33528   33522   33531   33534      14   33528   33522   33531   33537      14
   33528   33522   33531   33540      14   33525   33522   33531   33534      14
   33525   33522   33531   33537      14   33525   33522   33531   33540      14
   33519   33510   33504   33522      15   33516   33510   33504   33522      15
   33513   33510   33504   33522      15   33510   33504   33522   33525      15
   33510   33504   33522   33528      15   33507   33504   33498   33543      10
   33507   33504   33510   33513      14   33507   33504   33510   33516      14
   33507   33504   33510   33519      14   33507   33504   33522   33525      14
   33507   33504   33522   33528      14   33507   33504   33522   33531      15
   33504   33522   33531   33534      15   33504   33522   33531   33537      15
   33504   33522   33531   33540      15   33501   33498   33504   33507      10
   33501   33498   33504   33510      10   33501   33498   33504   33522      10
   33501   33498   33543   33546      19   33501   33498  -33543   33546       3
   33501   33498  -33543   33546      20   33501   33498   33543   33549       3
   33498   33504   33510   33513      15   33498   33504   33510   33516      15
   33498   33504   33510   33519      15   33498   33504   33522   33525      15
   33498   33504   33522   33528      15   33498   33543   33549   33552       2
   33495   33492   33498   33501       3   33495   33492   33498   33504       3
   33495   33492   33498   33543       3   33492   33498   33504   33507      10
   33588   33585   33591   33594       1   33588   33585  -33591   33594       2
   33585   33591   33597   33600       3   33573   33570   33576   33579       1
   33573   33570  -33576   33579       2   33573   33570   33576   33582       1
   33573   33570  -33576   33582       2   33567   33561   33555   33585      10
   33567   33561   33570   33573      19   33567   33561  -33570   33573       3
   33567   33561  -33570   33573      20   33567   33561   33570   33576       3
   33564   33561   33555   33585      10   33564   33561   33570   33573      19
   33564   33561  -33570   33573       3   33564   33561  -33570   33573      20
   33564   33561   33570   33576       3   33561   33570   33576   33579       2
   33561   33570   33576   33582       2   33558   33555   33561   33564      10
   33558   33555   33561   33567      10   33558   33555   33561   33570      10
   33558   33555   33585   33588      19   33558   33555  -33585   33588       3
   33558   33555  -33585   33588      20   33558   33555   33585   33591       3
   33555   33585   33591   33594       2   33552   33549   33555   33558       3
   33552   33549   33555   33561       3   33552   33549   33555   33585       3
   33549   33555   33561   33564      10   33549   33555   33561   33567      10
   33630   33627   33633   33636       1   33630   33627  -33633   33636       2
   33627   33633   33639   33642       3   33618   33609   33603   33621      90
   33618   33609  -33603   33621      29   33615   33609   33603   33621      90
   33615   33609  -33603   33621      29   33612   33609   33603   33621      90
   33612   33609  -33603   33621      29   33609   33603   33621   33624      91
   33609   33603  -33621   33624      92   33609   33603  -33621   33624      93
   33609   33603  -33621   33624      94   33606   33603   33597   33627      10
   33606   33603   33609   33612      10   33606   33603   33609   33615      10
   33606   33603   33609   33618      10   33606   33603   33621   33624      95
   33600   33597   33603   33606      10   33600   33597   33603   33609      10
   33600   33597   33603   33621      90   33600   33597  -33603   33621      29
   33600   33597   33627   33630      19   33600   33597  -33627   33630       3
   33600   33597  -33627   33630      20   33600   33597   33627   33633       3
   33597   33603   33609   33612      15   33597   33603   33609   33615      15
   33597   33603   33609   33618      15   33597   33603   33621   33624      96
   33597   33603  -33621   33624      97   33597   33603  -33621   33624      93
   33597   33603  -33621   33624      98   33597   33627   33633   33636       2
   33594   33591   33597   33600       3   33594   33591   33597   33603       3
   33594   33591   33597   33627       3   33591   33597   33603   33606      10
   33663   33660   33666   33669       1   33663   33660  -33666   33669       2
   33660   33666   33672   33675       3   33651   33645   33639   33660      10
   33651   33645   33654   33657      95   33648   33645   33639   33660      10
   33648   33645   33654   33657      95   33642   33639   33645   33648      10
   33642   33639   33645   33651      10   33642   33639   33645   33654      90
   33642   33639  -33645   33654      29   33642   33639   33660   33663      19
   33642   33639  -33660   33663       3   33642   33639  -33660   33663      20
   33642   33639   33660   33666       3   33639   33645   33654   33657     127
   33639   33645  -33654   33657     128   33639   33645  -33654   33657     129
   33639   33645  -33654   33657     130   33639   33660   33666   33669       2
   33636   33633   33639   33642       3   33636   33633   33639   33645       3
   33636   33633   33639   33660       3   33633   33639   33645   33648      10
   33633   33639   33645   33651      10   33729   33726   33732   33735       1
   33729   33726  -33732   33735       2   33726   33732   33738   33741       3
   33726   33732   33738   33744       3   33711   33705   33714   33717      10
   33711   33705   33714   33720      10   33711   33705   33714   33723      10
   33708   33705   33714   33717      10   33708   33705   33714   33720      10
   33708   33705   33714   33723      10   33702   33696   33705   33708      10
   33702   33696   33705   33711      10   33702   33696   33705   33714      10
   33699   33696   33705   33708      10   33699   33696   33705   33711      10
   33699   33696   33705   33714      10   33696   33705   33714   33717      10
   33696   33705   33714   33720      10   33696   33705   33714   33723      10
   33693   33687   33696   33699      14   33693   33687   33696   33702      14
   33693   33687   33696   33705      15   33690   33687   33696   33699      14
   33690   33687   33696   33702      14   33690   33687   33696   33705      15
   33687   33696   33705   33708      10   33687   33696   33705   33711      10
   33684   33678   33672   33726      10   33684   33678   33687   33690      14
   33684   33678   33687   33693      14   33684   33678   33687   33696      15
   33681   33678   33672   33726      10   33681   33678   33687   33690      14
   33681   33678   33687   33693      14   33681   33678   33687   33696      15
   33678   33687   33696   33699      15   33678   33687   33696   33702      15
   33675   33672   33678   33681      10   33675   33672   33678   33684      10
   33675   33672   33678   33687      10   33675   33672   33726   33729      19
   33675   33672  -33726   33729       3   33675   33672  -33726   33729      20
   33675   33672   33726   33732       3   33672   33678   33687   33690      15
   33672   33678   33687   33693      15   33672   33726   33732   33735       2
   33669   33666   33672   33675       3   33669   33666   33672   33678       3
   33669   33666   33672   33726       3   33666   33672   33678   33681      10
   33666   33672   33678   33684      10   33750   33747   33753   33756       1
   33750   33747  -33753   33756       2   33747   33753   33759   33762       3
   33744   33738   33747   33750      19   33744   33738  -33747   33750       3
   33744   33738  -33747   33750      20   33744   33738   33747   33753       3
   33741   33738   33747   33750      19   33741   33738  -33747   33750       3
   33741   33738  -33747   33750      20   33741   33738   33747   33753       3
   33738   33747   33753   33756       2   33735   33732   33738   33741       3
   33735   33732   33738   33744       3   33735   33732   33738   33747       3
   33801   33798   33804   33807       1   33801   33798  -33804   33807       2
   33798   33804   33810   33813       3   33786   33783   33789   33792       1
   33786   33783  -33789   33792       2   33786   33783   33789   33795       1
   33786   33783  -33789   33795       2   33780   33774   33783   33786      19
   33780   33774  -33783   33786       3   33780   33774  -33783   33786      20
   33780   33774   33783   33789       3   33777   33774   33783   33786      19
   33777   33774  -33783   33786       3   33777   33774  -33783   33786      20
   33777   33774   33783   33789       3   33774   33783   33789   33792       2
   33774   33783   33789   33795       2   33771   33765   33759   33798      10
   33771   33765   33774   33777      14   33771   33765   33774   33780      14
   33771   33765   33774   33783      10   33768   33765   33759   33798      10
   33768   33765   33774   33777      14   33768   33765   33774   33780      14
   33768   33765   33774   33783      10   33762   33759   33765   33768      10
   33762   33759   33765   33771      10   33762   33759   33765   33774      10
   33762   33759   33798   33801      19   33762   33759  -33798   33801       3
   33762   33759  -33798   33801      20   33762   33759   33798   33804       3
   33759   33765   33774   33777      15   33759   33765   33774   33780      15
   33759   33798   33804   33807       2   33756   33753   33759   33762       3
   33756   33753   33759   33765       3   33756   33753   33759   33798       3
   33753   33759   33765   33768      10   33753   33759   33765   33771      10
   33867   33864   33870   33873       1   33867   33864  -33870   33873       2
   33864   33870   33876   33879       3   33849   33843   33852   33855      10
   33849   33843   33852   33858      10   33849   33843   33852   33861      10
   33846   33843   33852   33855      10   33846   33843   33852   33858      10
   33846   33843   33852   33861      10   33840   33834   33843   33846      10
   33840   33834   33843   33849      10   33840   33834   33843   33852      10
   33837   33834   33843   33846      10   33837   33834   33843   33849      10
   33837   33834   33843   33852      10   33834   33843   33852   33855      10
   33834   33843   33852   33858      10   33834   33843   33852   33861      10
   33831   33825   33834   33837      14   33831   33825   33834   33840      14
   33831   33825   33834   33843      15   33828   33825   33834   33837      14
   33828   33825   33834   33840      14   33828   33825   33834   33843      15
   33825   33834   33843   33846      10   33825   33834   33843   33849      10
   33822   33816   33810   33864      10   33822   33816   33825   33828      14
   33822   33816   33825   33831      14   33822   33816   33825   33834      15
   33819   33816   33810   33864      10   33819   33816   33825   33828      14
   33819   33816   33825   33831      14   33819   33816   33825   33834      15
   33816   33825   33834   33837      15   33816   33825   33834   33840      15
   33813   33810   33816   33819      10   33813   33810   33816   33822      10
   33813   33810   33816   33825      10   33813   33810   33864   33867      19
   33813   33810  -33864   33867       3   33813   33810  -33864   33867      20
   33813   33810   33864   33870       3   33810   33816   33825   33828      15
   33810   33816   33825   33831      15   33810   33864   33870   33873       2
   33807   33804   33810   33813       3   33807   33804   33810   33816       3
   33807   33804   33810   33864       3   33804   33810   33816   33819      10
   33804   33810   33816   33822      10   33900   33897   33903   33906       1
   33900   33897  -33903   33906       2   33897   33903   33909   33912       3
   33888   33882   33876   33897      10   33888   33882   33891   33894     168
   33885   33882   33876   33897      10   33885   33882   33891   33894     168
   33879   33876   33882   33885      10   33879   33876   33882   33888      10
   33879   33876   33882   33891      10   33879   33876   33897   33900      19
   33879   33876  -33897   33900       3   33879   33876  -33897   33900      20
   33879   33876   33897   33903       3   33876   33882   33891   33894     169
   33876   33882  -33891   33894     170   33876   33882  -33891   33894     171
   33876   33882  -33891   33894     172   33876   33897   33903   33906       2
   33873   33870   33876   33879       3   33873   33870   33876   33882       3
   33873   33870   33876   33897       3   33870   33876   33882   33885      10
   33870   33876   33882   33888      10   33945   33942   33948   33951       1
   33945   33942  -33948   33951       2   33942   33948   33954   33957       3
   33930   33924   33933   33936       3   33930   33924   33933   33939       3
   33927   33924   33933   33936       3   33927   33924   33933   33939       3
   33921   33915   33909   33942      10   33921   33915   33924   33927      14
   33921   33915   33924   33930      14   33921   33915   33924   33933      10
   33918   33915   33909   33942      10   33918   33915   33924   33927      14
   33918   33915   33924   33930      14   33918   33915   33924   33933      10
   33912   33909   33915   33918      10   33912   33909   33915   33921      10
   33912   33909   33915   33924      10   33912   33909   33942   33945      19
   33912   33909  -33942   33945       3   33912   33909  -33942   33945      20
   33912   33909   33942   33948       3   33909   33915   33924   33927      15
   33909   33915   33924   33930      15   33909   33942   33948   33951       2
   33906   33903   33909   33912       3   33906   33903   33909   33915       3
   33906   33903   33909   33942       3   33903   33909   33915   33918      10
   33903   33909   33915   33921      10   34005   34002   34008   34011       1
   34005   34002  -34008   34011       2   34002   34008   34014   34017       3
   33993   33990   33996   33999      41   33987   33984   33990   33993      41
   33987   33984   33990   33996      41   33984   33990   33996   33999      41
   33981   33978   33984   33987      41   33981   33978   33984   33990      41
   33978   33984   33990   33993      41   33975   33972   33969   33996      41
   33975   33972   33978   33981      41   33975   33972   33978   33984      41
   33972   33969   33996   33999      41   33972   33978   33984   33987      41
   33969   33972   33978   33981      41   33969   33996   33990   33993      41
   33966   33960   33954   34002      10   33966   33960   33969   33972       3
   33966   33960   33969   33996       3   33963   33960   33954   34002      10
   33963   33960   33969   33972       3   33963   33960   33969   33996       3
   33960   33969   33972   33975      41   33960   33969   33996   33999      41
   33957   33954   33960   33963      10   33957   33954   33960   33966      10
   33957   33954   33960   33969      10   33957   33954   34002   34005      19
   33957   33954  -34002   34005       3   33957   33954  -34002   34005      20
   33957   33954   34002   34008       3   33954   34002   34008   34011       2
   33951   33948   33954   33957       3   33951   33948   33954   33960       3
   33951   33948   33954   34002       3   33948   33954   33960   33963      10
   33948   33954   33960   33966      10   34056   34053   34059   34062       1
   34056   34053  -34059   34062       2   34053   34059   34065   34068       3
   34041   34038   34044   34047       1   34041   34038  -34044   34047       2
   34041   34038   34044   34050       1   34041   34038  -34044   34050       2
   34035   34029   34038   34041      19   34035   34029  -34038   34041       3
   34035   34029  -34038   34041      20   34035   34029   34038   34044       3
   34032   34029   34038   34041      19   34032   34029  -34038   34041       3
   34032   34029  -34038   34041      20   34032   34029   34038   34044       3
   34029   34038   34044   34047       2   34029   34038   34044   34050       2
   34026   34020   34014   34053      10   34026   34020   34029   34032      14
   34026   34020   34029   34035      14   34026   34020   34029   34038      10
   34023   34020   34014   34053      10   34023   34020   34029   34032      14
   34023   34020   34029   34035      14   34023   34020   34029   34038      10
   34017   34014   34020   34023      10   34017   34014   34020   34026      10
   34017   34014   34020   34029      10   34017   34014   34053   34056      19
   34017   34014  -34053   34056       3   34017   34014  -34053   34056      20
   34017   34014   34053   34059       3   34014   34020   34029   34032      15
   34014   34020   34029   34035      15   34014   34053   34059   34062       2
   34011   34008   34014   34017       3   34011   34008   34014   34020       3
   34011   34008   34014   34053       3   34008   34014   34020   34023      10
   34008   34014   34020   34026      10   34092   34089   34095   34098       1
   34092   34089  -34095   34098       2   34089   34095   34101   34104       3
   34077   34071   34065   34089      10   34077   34071   34080   34083       3
   34077   34071   34080   34086       3   34074   34071   34065   34089      10
   34074   34071   34080   34083       3   34074   34071   34080   34086       3
   34068   34065   34071   34074      10   34068   34065   34071   34077      10
   34068   34065   34071   34080      10   34068   34065   34089   34092      19
   34068   34065  -34089   34092       3   34068   34065  -34089   34092      20
   34068   34065   34089   34095       3   34065   34089   34095   34098       2
   34062   34059   34065   34068       3   34062   34059   34065   34071       3
   34062   34059   34065   34089       3   34059   34065   34071   34074      10
   34059   34065   34071   34077      10   34122   34119   34125   34128       1
   34122   34119  -34125   34128       2   34119   34125   34131   34134       3
   34116   34107   34101   34119      10   34113   34107   34101   34119      10
   34110   34107   34101   34119      10   34104   34101   34107   34110      10
   34104   34101   34107   34113      10   34104   34101   34107   34116      10
   34104   34101   34119   34122      19   34104   34101  -34119   34122       3
   34104   34101  -34119   34122      20   34104   34101   34119   34125       3
   34101   34119   34125   34128       2   34098   34095   34101   34104       3
   34098   34095   34101   34107       3   34098   34095   34101   34119       3
   34095   34101   34107   34110      10   34095   34101   34107   34113      10
   34095   34101   34107   34116      10   34185   34182   34188   34191       1
   34185   34182  -34188   34191       2   34182   34188   34194   34197       3
   34173   34170   34176   34179      41   34167   34164   34161   34170       7
   34167   34164  -34161   34170     151   34167   34164  -34161   34170      29
   34167   34164  -34161   34170     152   34164   34161   34170   34173      41
   34161   34170   34176   34179      41   34158   34155   34161   34164      41
   34158   34155   34161   34170      41   34155   34161   34164   34167       7
   34155   34161  -34164   34167     151   34155   34161  -34164   34167      29
   34155   34161  -34164   34167     152   34155   34161   34170   34173      41
   34152   34149   34146   34176      41   34152   34149   34155   34158      41
   34152   34149   34155   34161      41   34149   34146   34176   34179      41
   34146   34149   34155   34158      41   34146   34176   34170   34173      41
   34143   34137   34131   34182      10   34143   34137   34146   34149       3
   34143   34137   34146   34176       3   34140   34137   34131   34182      10
   34140   34137   34146   34149       3   34140   34137   34146   34176       3
   34137   34146   34149   34152      41   34137   34146   34176   34179      41
   34134   34131   34137   34140      10   34134   34131   34137   34143      10
   34134   34131   34137   34146      10   34134   34131   34182   34185      19
   34134   34131  -34182   34185       3   34134   34131  -34182   34185      20
   34134   34131   34182   34188       3   34131   34182   34188   34191       2
   34128   34125   34131   34134       3   34128   34125   34131   34137       3
   34128   34125   34131   34182       3   34125   34131   34137   34140      10
   34125   34131   34137   34143      10   34233   34230   34236   34239       1
   34233   34230  -34236   34239       2   34230   34236   34242   34245       3
   34215   34206   34200   34218      15   34212   34206   34200   34218      15
   34209   34206   34200   34218      15   34206   34200   34218   34221      15
   34206   34200   34218   34224      15   34206   34200   34218   34227      15
   34203   34200   34194   34230      10   34203   34200   34206   34209      14
   34203   34200   34206   34212      14   34203   34200   34206   34215      14
   34203   34200   34218   34221      14   34203   34200   34218   34224      14
   34203   34200   34218   34227      14   34197   34194   34200   34203      10
   34197   34194   34200   34206      10   34197   34194   34200   34218      10
   34197   34194   34230   34233      19   34197   34194  -34230   34233       3
   34197   34194  -34230   34233      20   34197   34194   34230   34236       3
   34194   34200   34206   34209      15   34194   34200   34206   34212      15
   34194   34200   34206   34215      15   34194   34200   34218   34221      15
   34194   34200   34218   34224      15   34194   34200   34218   34227      15
   34194   34230   34236   34239       2   34191   34188   34194   34197       3
   34191   34188   34194   34200       3   34191   34188   34194   34230       3
   34188   34194   34200   34203      10   34290   34287   34293   34296       1
   34290   34287  -34293   34296       2   34287   34293   34299   34302       3
   34272   34263   34257   34275      15   34269   34263   34257   34275      15
   34266   34263   34257   34275      15   34263   34257   34275   34278      15
   34263   34257   34275   34281      15   34263   34257   34275   34284      15
   34260   34257   34263   34266      14   34260   34257   34263   34269      14
   34260   34257   34263   34272      14   34260   34257   34275   34278      14
   34260   34257   34275   34281      14   34260   34257   34275   34284      14
   34254   34248   34242   34287      10   34254   34248   34257   34260      14
   34254   34248   34257   34263      15   34254   34248   34257   34275      15
   34251   34248   34242   34287      10   34251   34248   34257   34260      14
   34251   34248   34257   34263      15   34251   34248   34257   34275      15
   34248   34257   34263   34266      15   34248   34257   34263   34269      15
   34248   34257   34263   34272      15   34248   34257   34275   34278      15
   34248   34257   34275   34281      15   34248   34257   34275   34284      15
   34245   34242   34248   34251      10   34245   34242   34248   34254      10
   34245   34242   34248   34257      10   34245   34242   34287   34290      19
   34245   34242  -34287   34290       3   34245   34242  -34287   34290      20
   34245   34242   34287   34293       3   34242   34248   34257   34260      15
   34242   34287   34293   34296       2   34239   34236   34242   34245       3
   34239   34236   34242   34248       3   34239   34236   34242   34287       3
   34236   34242   34248   34251      10   34236   34242   34248   34254      10
   34347   34344   34350   34353       1   34347   34344  -34350   34353       2
   34344   34350   34356   34359       3   34329   34320   34314   34332      15
   34326   34320   34314   34332      15   34323   34320   34314   34332      15
   34320   34314   34332   34335      15   34320   34314   34332   34338      15
   34320   34314   34332   34341      15   34317   34314   34320   34323      14
   34317   34314   34320   34326      14   34317   34314   34320   34329      14
   34317   34314   34332   34335      14   34317   34314   34332   34338      14
   34317   34314   34332   34341      14   34311   34305   34299   34344      10
   34311   34305   34314   34317      14   34311   34305   34314   34320      15
   34311   34305   34314   34332      15   34308   34305   34299   34344      10
   34308   34305   34314   34317      14   34308   34305   34314   34320      15
   34308   34305   34314   34332      15   34305   34314   34320   34323      15
   34305   34314   34320   34326      15   34305   34314   34320   34329      15
   34305   34314   34332   34335      15   34305   34314   34332   34338      15
   34305   34314   34332   34341      15   34302   34299   34305   34308      10
   34302   34299   34305   34311      10   34302   34299   34305   34314      10
   34302   34299   34344   34347      19   34302   34299  -34344   34347       3
   34302   34299  -34344   34347      20   34302   34299   34344   34350       3
   34299   34305   34314   34317      15   34299   34344   34350   34353       2
   34296   34293   34299   34302       3   34296   34293   34299   34305       3
   34296   34293   34299   34344       3   34293   34299   34305   34308      10
   34293   34299   34305   34311      10   34380   34377   34383   34386       1
   34380   34377  -34383   34386       2   34377   34383   34389   34392       3
   34368   34362   34356   34377      10   34368   34362   34371   34374      95
   34365   34362   34356   34377      10   34365   34362   34371   34374      95
   34359   34356   34362   34365      10   34359   34356   34362   34368      10
   34359   34356   34362   34371      90   34359   34356  -34362   34371      29
   34359   34356   34377   34380      19   34359   34356  -34377   34380       3
   34359   34356  -34377   34380      20   34359   34356   34377   34383       3
   34356   34362   34371   34374     127   34356   34362  -34371   34374     128
   34356   34362  -34371   34374     129   34356   34362  -34371   34374     130
   34356   34377   34383   34386       2   34353   34350   34356   34359       3
   34353   34350   34356   34362       3   34353   34350   34356   34377       3
   34350   34356   34362   34365      10   34350   34356   34362   34368      10
   34425   34422   34428   34431       1   34425   34422  -34428   34431       2
   34422   34428   34434   34437       3   34410   34404   34413   34416       3
   34410   34404   34413   34419       3   34407   34404   34413   34416       3
   34407   34404   34413   34419       3   34401   34395   34389   34422      10
   34401   34395   34404   34407      14   34401   34395   34404   34410      14
   34401   34395   34404   34413      10   34398   34395   34389   34422      10
   34398   34395   34404   34407      14   34398   34395   34404   34410      14
   34398   34395   34404   34413      10   34392   34389   34395   34398      10
   34392   34389   34395   34401      10   34392   34389   34395   34404      10
   34392   34389   34422   34425      19   34392   34389  -34422   34425       3
   34392   34389  -34422   34425      20   34392   34389   34422   34428       3
   34389   34395   34404   34407      15   34389   34395   34404   34410      15
   34389   34422   34428   34431       2   34386   34383   34389   34392       3
   34386   34383   34389   34395       3   34386   34383   34389   34422       3
   34383   34389   34395   34398      10   34383   34389   34395   34401      10
   34491   34488   34494   34497       1   34491   34488  -34494   34497       2
   34488   34494   34500   34503       3   34473   34467   34476   34479      10
   34473   34467   34476   34482      10   34473   34467   34476   34485      10
   34470   34467   34476   34479      10   34470   34467   34476   34482      10
   34470   34467   34476   34485      10   34464   34458   34467   34470      10
   34464   34458   34467   34473      10   34464   34458   34467   34476      10
   34461   34458   34467   34470      10   34461   34458   34467   34473      10
   34461   34458   34467   34476      10   34458   34467   34476   34479      10
   34458   34467   34476   34482      10   34458   34467   34476   34485      10
   34455   34449   34458   34461      14   34455   34449   34458   34464      14
   34455   34449   34458   34467      15   34452   34449   34458   34461      14
   34452   34449   34458   34464      14   34452   34449   34458   34467      15
   34449   34458   34467   34470      10   34449   34458   34467   34473      10
   34446   34440   34434   34488      10   34446   34440   34449   34452      14
   34446   34440   34449   34455      14   34446   34440   34449   34458      15
   34443   34440   34434   34488      10   34443   34440   34449   34452      14
   34443   34440   34449   34455      14   34443   34440   34449   34458      15
   34440   34449   34458   34461      15   34440   34449   34458   34464      15
   34437   34434   34440   34443      10   34437   34434   34440   34446      10
   34437   34434   34440   34449      10   34437   34434   34488   34491      19
   34437   34434  -34488   34491       3   34437   34434  -34488   34491      20
   34437   34434   34488   34494       3   34434   34440   34449   34452      15
   34434   34440   34449   34455      15   34434   34488   34494   34497       2
   34431   34428   34434   34437       3   34431   34428   34434   34440       3
   34431   34428   34434   34488       3   34428   34434   34440   34443      10
   34428   34434   34440   34446      10   34557   34554   34560   34563       1
   34557   34554  -34560   34563       2   34554   34560   34566   34569       3
   34539   34533   34542   34545      10   34539   34533   34542   34548      10
   34539   34533   34542   34551      10   34536   34533   34542   34545      10
   34536   34533   34542   34548      10   34536   34533   34542   34551      10
   34530   34524   34533   34536      10   34530   34524   34533   34539      10
   34530   34524   34533   34542      10   34527   34524   34533   34536      10
   34527   34524   34533   34539      10   34527   34524   34533   34542      10
   34524   34533   34542   34545      10   34524   34533   34542   34548      10
   34524   34533   34542   34551      10   34521   34515   34524   34527      14
   34521   34515   34524   34530      14   34521   34515   34524   34533      15
   34518   34515   34524   34527      14   34518   34515   34524   34530      14
   34518   34515   34524   34533      15   34515   34524   34533   34536      10
   34515   34524   34533   34539      10   34512   34506   34500   34554      10
   34512   34506   34515   34518      14   34512   34506   34515   34521      14
   34512   34506   34515   34524      15   34509   34506   34500   34554      10
   34509   34506   34515   34518      14   34509   34506   34515   34521      14
   34509   34506   34515   34524      15   34506   34515   34524   34527      15
   34506   34515   34524   34530      15   34503   34500   34506   34509      10
   34503   34500   34506   34512      10   34503   34500   34506   34515      10
   34503   34500   34554   34557      19   34503   34500  -34554   34557       3
   34503   34500  -34554   34557      20   34503   34500   34554   34560       3
   34500   34506   34515   34518      15   34500   34506   34515   34521      15
   34500   34554   34560   34563       2   34497   34494   34500   34503       3
   34497   34494   34500   34506       3   34497   34494   34500   34554       3
   34494   34500   34506   34509      10   34494   34500   34506   34512      10
   34614   34611   34617   34620       1   34614   34611  -34617   34620       2
   34611   34617   34623   34626       3   34596   34590   34599   34602      14
   34596   34590   34599   34605      14   34596   34590   34599   34608      14
   34593   34590   34599   34602      14   34593   34590   34599   34605      14
   34593   34590   34599   34608      14   34587   34578   34572   34590      15
   34584   34578   34572   34590      15   34581   34578   34572   34590      15
   34578   34572   34590   34593      15   34578   34572   34590   34596      15
   34575   34572   34566   34611      10   34575   34572   34578   34581      14
   34575   34572   34578   34584      14   34575   34572   34578   34587      14
   34575   34572   34590   34593      14   34575   34572   34590   34596      14
   34575   34572   34590   34599      15   34572   34590   34599   34602      15
   34572   34590   34599   34605      15   34572   34590   34599   34608      15
   34569   34566   34572   34575      10   34569   34566   34572   34578      10
   34569   34566   34572   34590      10   34569   34566   34611   34614      19
   34569   34566  -34611   34614       3   34569   34566  -34611   34614      20
   34569   34566   34611   34617       3   34566   34572   34578   34581      15
   34566   34572   34578   34584      15   34566   34572   34578   34587      15
   34566   34572   34590   34593      15   34566   34572   34590   34596      15
   34566   34611   34617   34620       2   34563   34560   34566   34569       3
   34563   34560   34566   34572       3   34563   34560   34566   34611       3
   34560   34566   34572   34575      10   34647   34644   34650   34653       1
   34647   34644  -34650   34653       2   34644   34650   34656   34659       3
   34635   34629   34623   34644      10   34635   34629   34638   34641      95
   34632   34629   34623   34644      10   34632   34629   34638   34641      95
   34626   34623   34629   34632      10   34626   34623   34629   34635      10
   34626   34623   34629   34638      90   34626   34623  -34629   34638      29
   34626   34623   34644   34647      19   34626   34623  -34644   34647       3
   34626   34623  -34644   34647      20   34626   34623   34644   34650       3
   34623   34629   34638   34641     127   34623   34629  -34638   34641     128
   34623   34629  -34638   34641     129   34623   34629  -34638   34641     130
   34623   34644   34650   34653       2   34620   34617   34623   34626       3
   34620   34617   34623   34629       3   34620   34617   34623   34644       3
   34617   34623   34629   34632      10   34617   34623   34629   34635      10
   34680   34677   34683   34686       1   34680   34677  -34683   34686       2
   34677   34683   34689   34692       3   34668   34662   34656   34677      10
   34668   34662   34671   34674      95   34665   34662   34656   34677      10
   34665   34662   34671   34674      95   34659   34656   34662   34665      10
   34659   34656   34662   34668      10   34659   34656   34662   34671      90
   34659   34656  -34662   34671      29   34659   34656   34677   34680      19
   34659   34656  -34677   34680       3   34659   34656  -34677   34680      20
   34659   34656   34677   34683       3   34656   34662   34671   34674     127
   34656   34662  -34671   34674     128   34656   34662  -34671   34674     129
   34656   34662  -34671   34674     130   34656   34677   34683   34686       2
   34653   34650   34656   34659       3   34653   34650   34656   34662       3
   34653   34650   34656   34677       3   34650   34656   34662   34665      10
   34650   34656   34662   34668      10   34737   34734   34740   34743       1
   34737   34734  -34740   34743       2   34734   34740   34746   34749       3
   34719   34713   34722   34725      14   34719   34713   34722   34728      14
   34719   34713   34722   34731      14   34716   34713   34722   34725      14
   34716   34713   34722   34728      14   34716   34713   34722   34731      14
   34710   34701   34695   34713      15   34707   34701   34695   34713      15
   34704   34701   34695   34713      15   34701   34695   34713   34716      15
   34701   34695   34713   34719      15   34698   34695   34689   34734      10
   34698   34695   34701   34704      14   34698   34695   34701   34707      14
   34698   34695   34701   34710      14   34698   34695   34713   34716      14
   34698   34695   34713   34719      14   34698   34695   34713   34722      15
   34695   34713   34722   34725      15   34695   34713   34722   34728      15
   34695   34713   34722   34731      15   34692   34689   34695   34698      10
   34692   34689   34695   34701      10   34692   34689   34695   34713      10
   34692   34689   34734   34737      19   34692   34689  -34734   34737       3
   34692   34689  -34734   34737      20   34692   34689   34734   34740       3
   34689   34695   34701   34704      15   34689   34695   34701   34707      15
   34689   34695   34701   34710      15   34689   34695   34713   34716      15
   34689   34695   34713   34719      15   34689   34734   34740   34743       2
   34686   34683   34689   34692       3   34686   34683   34689   34695       3
   34686   34683   34689   34734       3   34683   34689   34695   34698      10
   34788   34785   34791   34794       1   34788   34785  -34791   34794       2
   34785   34791   34797   34800       3   34773   34770   34776   34779       1
   34773   34770  -34776   34779       2   34773   34770   34776   34782       1
   34773   34770  -34776   34782       2   34767   34761   34770   34773      19
   34767   34761  -34770   34773       3   34767   34761  -34770   34773      20
   34767   34761   34770   34776       3   34764   34761   34770   34773      19
   34764   34761  -34770   34773       3   34764   34761  -34770   34773      20
   34764   34761   34770   34776       3   34761   34770   34776   34779       2
   34761   34770   34776   34782       2   34758   34752   34746   34785      10
   34758   34752   34761   34764      14   34758   34752   34761   34767      14
   34758   34752   34761   34770      10   34755   34752   34746   34785      10
   34755   34752   34761   34764      14   34755   34752   34761   34767      14
   34755   34752   34761   34770      10   34749   34746   34752   34755      10
   34749   34746   34752   34758      10   34749   34746   34752   34761      10
   34749   34746   34785   34788      19   34749   34746  -34785   34788       3
   34749   34746  -34785   34788      20   34749   34746   34785   34791       3
   34746   34752   34761   34764      15   34746   34752   34761   34767      15
   34746   34785   34791   34794       2   34743   34740   34746   34749       3
   34743   34740   34746   34752       3   34743   34740   34746   34785       3
   34740   34746   34752   34755      10   34740   34746   34752   34758      10
   34821   34818   34824   34827       1   34821   34818  -34824   34827       2
   34818   34824   34830   34833       3   34809   34803   34797   34818      10
   34809   34803   34812   34815      95   34806   34803   34797   34818      10
   34806   34803   34812   34815      95   34800   34797   34803   34806      10
   34800   34797   34803   34809      10   34800   34797   34803   34812      90
   34800   34797  -34803   34812      29   34800   34797   34818   34821      19
   34800   34797  -34818   34821       3   34800   34797  -34818   34821      20
   34800   34797   34818   34824       3   34797   34803   34812   34815     127
   34797   34803  -34812   34815     128   34797   34803  -34812   34815     129
   34797   34803  -34812   34815     130   34797   34818   34824   34827       2
   34794   34791   34797   34800       3   34794   34791   34797   34803       3
   34794   34791   34797   34818       3   34791   34797   34803   34806      10
   34791   34797   34803   34809      10   34878   34875   34881   34884       1
   34878   34875  -34881   34884       2   34875   34881   34887   34890       3
   34860   34854   34863   34866      14   34860   34854   34863   34869      14
   34860   34854   34863   34872      14   34857   34854   34863   34866      14
   34857   34854   34863   34869      14   34857   34854   34863   34872      14
   34851   34842   34836   34854      15   34848   34842   34836   34854      15
   34845   34842   34836   34854      15   34842   34836   34854   34857      15
   34842   34836   34854   34860      15   34839   34836   34830   34875      10
   34839   34836   34842   34845      14   34839   34836   34842   34848      14
   34839   34836   34842   34851      14   34839   34836   34854   34857      14
   34839   34836   34854   34860      14   34839   34836   34854   34863      15
   34836   34854   34863   34866      15   34836   34854   34863   34869      15
   34836   34854   34863   34872      15   34833   34830   34836   34839      10
   34833   34830   34836   34842      10   34833   34830   34836   34854      10
   34833   34830   34875   34878      19   34833   34830  -34875   34878       3
   34833   34830  -34875   34878      20   34833   34830   34875   34881       3
   34830   34836   34842   34845      15   34830   34836   34842   34848      15
   34830   34836   34842   34851      15   34830   34836   34854   34857      15
   34830   34836   34854   34860      15   34830   34875   34881   34884       2
   34827   34824   34830   34833       3   34827   34824   34830   34836       3
   34827   34824   34830   34875       3   34824   34830   34836   34839      10
   34923   34929   34932   34935       3   34923   34929   34932   34938       3
   34923   34929   34959   34962       3   34908   34899   34893   34911      15
   34905   34899   34893   34911      15   34902   34899   34893   34911      15
   34899   34893   34911   34914      15   34899   34893   34911   34917      15
   34899   34893   34911   34920      15   34896   34893   34887   34923      10
   34896   34893   34899   34902      14   34896   34893   34899   34905      14
   34896   34893   34899   34908      14   34896   34893   34911   34914      14
   34896   34893   34911   34917      14   34896   34893   34911   34920      14
   34890   34887   34893   34896      10   34890   34887   34893   34899      10
   34890   34887   34893   34911      10   34890   34887   34923   34926      19
   34890   34887  -34923   34926       3   34890   34887  -34923   34926      20
   34890   34887   34923   34929       3   34887   34893   34899   34902      15
   34887   34893   34899   34905      15   34887   34893   34899   34908      15
   34887   34893   34911   34914      15   34887   34893   34911   34917      15
   34887   34893   34911   34920      15   34884   34881   34887   34890       3
   34884   34881   34887   34893       3   34884   34881   34887   34923       3
   34881   34887   34893   34896      10   34968   34965   34971   34974       1
   34968   34965  -34971   34974       2   34965   34971   34977   34980       3
   34962   34959   34965   34968      19   34962   34959  -34965   34968       3
   34962   34959  -34965   34968      20   34962   34959   34965   34971       3
   34959   34965   34971   34974       2   34956   34950   34959   34962      10
   34956   34950   34959   34965      10   34953   34950   34959   34962      10
   34953   34950   34959   34965      10   34947   34941   34950   34953      14
   34947   34941   34950   34956      14   34947   34941   34950   34959      15
   34944   34941   34950   34953      14   34944   34941   34950   34956      14
   34944   34941   34950   34959      15   34941   34950   34959   34962      10
   34938   34932   34929   34959       3   34938   34932   34941   34944      10
   34938   34932   34941   34947      10   34938   34932   34941   34950      10
   34935   34932   34929   34959       3   34935   34932   34941   34944      10
   34935   34932   34941   34947      10   34935   34932   34941   34950      10
   34932   34929   34959   34962       3   34932   34941   34950   34953      15
   34932   34941   34950   34956      15   34929   34932   34941   34944      10
   34929   34932   34941   34947      10   34929   34959   34950   34953      10
   34929   34959   34950   34956      10   34998   34995   35001   35004       1
   34998   34995  -35001   35004       2   34995   35001   35007   35010       3
   34992   34983   34977   34995      10   34989   34983   34977   34995      10
   34986   34983   34977   34995      10   34980   34977   34983   34986      10
   34980   34977   34983   34989      10   34980   34977   34983   34992      10
   34980   34977   34995   34998      19   34980   34977  -34995   34998       3
   34980   34977  -34995   34998      20   34980   34977   34995   35001       3
   34977   34995   35001   35004       2   34974   34971   34977   34980       3
   34974   34971   34977   34983       3   34974   34971   34977   34995       3
   34971   34977   34983   34986      10   34971   34977   34983   34989      10
   34971   34977   34983   34992      10   35055   35052   35058   35061       1
   35055   35052  -35058   35061       2   35052   35058   35064   35067       3
   35037   35028   35022   35040      15   35034   35028   35022   35040      15
   35031   35028   35022   35040      15   35028   35022   35040   35043      15
   35028   35022   35040   35046      15   35028   35022   35040   35049      15
   35025   35022   35028   35031      14   35025   35022   35028   35034      14
   35025   35022   35028   35037      14   35025   35022   35040   35043      14
   35025   35022   35040   35046      14   35025   35022   35040   35049      14
   35019   35013   35007   35052      10   35019   35013   35022   35025      14
   35019   35013   35022   35028      15   35019   35013   35022   35040      15
   35016   35013   35007   35052      10   35016   35013   35022   35025      14
   35016   35013   35022   35028      15   35016   35013   35022   35040      15
   35013   35022   35028   35031      15   35013   35022   35028   35034      15
   35013   35022   35028   35037      15   35013   35022   35040   35043      15
   35013   35022   35040   35046      15   35013   35022   35040   35049      15
   35010   35007   35013   35016      10   35010   35007   35013   35019      10
   35010   35007   35013   35022      10   35010   35007   35052   35055      19
   35010   35007  -35052   35055       3   35010   35007  -35052   35055      20
   35010   35007   35052   35058       3   35007   35013   35022   35025      15
   35007   35052   35058   35061       2   35004   35001   35007   35010       3
   35004   35001   35007   35013       3   35004   35001   35007   35052       3
   35001   35007   35013   35016      10   35001   35007   35013   35019      10
   35100   35097   35103   35106       1   35100   35097  -35103   35106       2
   35097   35103   35109   35112       3   35085   35079   35088   35091       3
   35085   35079   35088   35094       3   35082   35079   35088   35091       3
   35082   35079   35088   35094       3   35076   35070   35064   35097      10
   35076   35070   35079   35082      14   35076   35070   35079   35085      14
   35076   35070   35079   35088      10   35073   35070   35064   35097      10
   35073   35070   35079   35082      14   35073   35070   35079   35085      14
   35073   35070   35079   35088      10   35067   35064   35070   35073      10
   35067   35064   35070   35076      10   35067   35064   35070   35079      10
   35067   35064   35097   35100      19   35067   35064  -35097   35100       3
   35067   35064  -35097   35100      20   35067   35064   35097   35103       3
   35064   35070   35079   35082      15   35064   35070   35079   35085      15
   35064   35097   35103   35106       2   35061   35058   35064   35067       3
   35061   35058   35064   35070       3   35061   35058   35064   35097       3
   35058   35064   35070   35073      10   35058   35064   35070   35076      10
   35157   35154   35160   35163       1   35157   35154  -35160   35163       2
   35154   35160   35166   35169       3   35139   35133   35142   35145      14
   35139   35133   35142   35148      14   35139   35133   35142   35151      14
   35136   35133   35142   35145      14   35136   35133   35142   35148      14
   35136   35133   35142   35151      14   35130   35121   35115   35133      15
   35127   35121   35115   35133      15   35124   35121   35115   35133      15
   35121   35115   35133   35136      15   35121   35115   35133   35139      15
   35118   35115   35109   35154      10   35118   35115   35121   35124      14
   35118   35115   35121   35127      14   35118   35115   35121   35130      14
   35118   35115   35133   35136      14   35118   35115   35133   35139      14
   35118   35115   35133   35142      15   35115   35133   35142   35145      15
   35115   35133   35142   35148      15   35115   35133   35142   35151      15
   35112   35109   35115   35118      10   35112   35109   35115   35121      10
   35112   35109   35115   35133      10   35112   35109   35154   35157      19
   35112   35109  -35154   35157       3   35112   35109  -35154   35157      20
   35112   35109   35154   35160       3   35109   35115   35121   35124      15
   35109   35115   35121   35127      15   35109   35115   35121   35130      15
   35109   35115   35133   35136      15   35109   35115   35133   35139      15
   35109   35154   35160   35163       2   35106   35103   35109   35112       3
   35106   35103   35109   35115       3   35106   35103   35109   35154       3
   35103   35109   35115   35118      10   35187   35184   35190   35193       1
   35187   35184  -35190   35193       2   35184   35190   35196   35199       3
   35181   35172   35166   35184      10   35178   35172   35166   35184      10
   35175   35172   35166   35184      10   35169   35166   35172   35175      10
   35169   35166   35172   35178      10   35169   35166   35172   35181      10
   35169   35166   35184   35187      19   35169   35166  -35184   35187       3
   35169   35166  -35184   35187      20   35169   35166   35184   35190       3
   35166   35184   35190   35193       2   35163   35160   35166   35169       3
   35163   35160   35166   35172       3   35163   35160   35166   35184       3
   35160   35166   35172   35175      10   35160   35166   35172   35178      10
   35160   35166   35172   35181      10   35229   35226   35232   35235       1
   35229   35226  -35232   35235       2   35226   35232   35238   35241       3
   35214   35211   35217   35220       1   35214   35211  -35217   35220       2
   35214   35211   35217   35223       1   35214   35211  -35217   35223       2
   35208   35202   35196   35226      10   35208   35202   35211   35214      19
   35208   35202  -35211   35214       3   35208   35202  -35211   35214      20
   35208   35202   35211   35217       3   35205   35202   35196   35226      10
   35205   35202   35211   35214      19   35205   35202  -35211   35214       3
   35205   35202  -35211   35214      20   35205   35202   35211   35217       3
   35202   35211   35217   35220       2   35202   35211   35217   35223       2
   35199   35196   35202   35205      10   35199   35196   35202   35208      10
   35199   35196   35202   35211      10   35199   35196   35226   35229      19
   35199   35196  -35226   35229       3   35199   35196  -35226   35229      20
   35199   35196   35226   35232       3   35196   35226   35232   35235       2
   35193   35190   35196   35199       3   35193   35190   35196   35202       3
   35193   35190   35196   35226       3   35190   35196   35202   35205      10
   35190   35196   35202   35208      10   35259   35256   35262   35265       1
   35259   35256  -35262   35265       2   35256   35262   35268   35271       3
   35253   35244   35238   35256      10   35250   35244   35238   35256      10
   35247   35244   35238   35256      10   35241   35238   35244   35247      10
   35241   35238   35244   35250      10   35241   35238   35244   35253      10
   35241   35238   35256   35259      19   35241   35238  -35256   35259       3
   35241   35238  -35256   35259      20   35241   35238   35256   35262       3
   35238   35256   35262   35265       2   35235   35232   35238   35241       3
   35235   35232   35238   35244       3   35235   35232   35238   35256       3
   35232   35238   35244   35247      10   35232   35238   35244   35250      10
   35232   35238   35244   35253      10   35310   35307   35313   35316       1
   35310   35307  -35313   35316       2   35307   35313   35319   35322       3
   35298   35295   35301   35304     138   35292   35289   35295   35298     176
   35292   35289   35295   35301     176   35289   35295   35301   35304     138
   35286   35283   35301   35304     177   35286   35289   35295   35298     176
   35283   35286   35289   35292     182   35283   35301   35295   35298     138
   35280   35274   35268   35307      10   35280   35274   35283   35286       3
   35280   35274   35283   35301       3   35277   35274   35268   35307      10
   35277   35274   35283   35286       3   35277   35274   35283   35301       3
   35274   35283   35301   35304     177   35271   35268   35274   35277      10
   35271   35268   35274   35280      10   35271   35268   35274   35283      10
   35271   35268   35307   35310      19   35271   35268  -35307   35310       3
   35271   35268  -35307   35310      20   35271   35268   35307   35313       3
   35268   35307   35313   35316       2   35265   35262   35268   35271       3
   35265   35262   35268   35274       3   35265   35262   35268   35307       3
   35262   35268   35274   35277      10   35262   35268   35274   35280      10
   35382   35379   35385   35388       1   35382   35379  -35385   35388       2
   35379   35385   35391   35394       3   35367   35361   35358   35370      51
   35367   35361  -35358   35370       6   35364   35361   35358   35370      51
   35364   35361  -35358   35370       6   35361   35358   35370   35373      51
   35361   35358  -35370   35373       6   35361   35358   35370   35376      51
   35361   35358  -35370   35376       6   35355   35352   35358   35361      51
   35355   35352  -35358   35361       6   35355   35352   35358   35370      51
   35355   35352  -35358   35370       6   35352   35358   35361   35364      51
   35352   35358  -35361   35364       6   35352   35358   35361   35367      51
   35352   35358  -35361   35367       6   35352   35358   35370   35373      51
   35352   35358  -35370   35373       6   35352   35358   35370   35376      51
   35352   35358  -35370   35376       6   35349   35343   35352   35355      29
   35349   35343   35352   35358      29   35346   35343   35352   35355      29
   35346   35343   35352   35358      29   35340   35334   35343   35346      10
   35340   35334   35343   35349      10   35340   35334   35343   35352      10
   35337   35334   35343   35346      10   35337   35334   35343   35349      10
   35337   35334   35343   35352      10   35334   35343   35352   35355      29
   35331   35325   35319   35379      10   35331   35325   35334   35337      14
   35331   35325   35334   35340      14   35331   35325   35334   35343      15
   35328   35325   35319   35379      10   35328   35325   35334   35337      14
   35328   35325   35334   35340      14   35328   35325   35334   35343      15
   35325   35334   35343   35346      10   35325   35334   35343   35349      10
   35322   35319   35325   35328      10   35322   35319   35325   35331      10
   35322   35319   35325   35334      10   35322   35319   35379   35382      19
   35322   35319  -35379   35382       3   35322   35319  -35379   35382      20
   35322   35319   35379   35385       3   35319   35325   35334   35337      15
   35319   35325   35334   35340      15   35319   35379   35385   35388       2
   35316   35313   35319   35322       3   35316   35313   35319   35325       3
   35316   35313   35319   35379       3   35313   35319   35325   35328      10
   35313   35319   35325   35331      10   35445   35451   35454   35457       3
   35445   35451   35454   35460       3   35445   35451   35481   35484       3
   35430   35424   35433   35436      10   35430   35424   35433   35439      10
   35430   35424   35433   35442      10   35427   35424   35433   35436      10
   35427   35424   35433   35439      10   35427   35424   35433   35442      10
   35421   35415   35424   35427      10   35421   35415   35424   35430      10
   35421   35415   35424   35433      10   35418   35415   35424   35427      10
   35418   35415   35424   35430      10   35418   35415   35424   35433      10
   35415   35424   35433   35436      10   35415   35424   35433   35439      10
   35415   35424   35433   35442      10   35412   35406   35415   35418      14
   35412   35406   35415   35421      14   35412   35406   35415   35424      15
   35409   35406   35415   35418      14   35409   35406   35415   35421      14
   35409   35406   35415   35424      15   35406   35415   35424   35427      10
   35406   35415   35424   35430      10   35403   35397   35391   35445      10
   35403   35397   35406   35409      14   35403   35397   35406   35412      14
   35403   35397   35406   35415      15   35400   35397   35391   35445      10
   35400   35397   35406   35409      14   35400   35397   35406   35412      14
   35400   35397   35406   35415      15   35397   35406   35415   35418      15
   35397   35406   35415   35421      15   35394   35391   35397   35400      10
   35394   35391   35397   35403      10   35394   35391   35397   35406      10
   35394   35391   35445   35448      19   35394   35391  -35445   35448       3
   35394   35391  -35445   35448      20   35394   35391   35445   35451       3
   35391   35397   35406   35409      15   35391   35397   35406   35412      15
   35388   35385   35391   35394       3   35388   35385   35391   35397       3
   35388   35385   35391   35445       3   35385   35391   35397   35400      10
   35385   35391   35397   35403      10   35490   35487   35493   35496       1
   35490   35487  -35493   35496       2   35487   35493   35499   35502       3
   35484   35481   35487   35490      19   35484   35481  -35487   35490       3
   35484   35481  -35487   35490      20   35484   35481   35487   35493       3
   35481   35487   35493   35496       2   35478   35472   35481   35484      10
   35478   35472   35481   35487      10   35475   35472   35481   35484      10
   35475   35472   35481   35487      10   35469   35463   35472   35475      14
   35469   35463   35472   35478      14   35469   35463   35472   35481      15
   35466   35463   35472   35475      14   35466   35463   35472   35478      14
   35466   35463   35472   35481      15   35463   35472   35481   35484      10
   35460   35454   35451   35481       3   35460   35454   35463   35466      10
   35460   35454   35463   35469      10   35460   35454   35463   35472      10
   35457   35454   35451   35481       3   35457   35454   35463   35466      10
   35457   35454   35463   35469      10   35457   35454   35463   35472      10
   35454   35451   35481   35484       3   35454   35463   35472   35475      15
   35454   35463   35472   35478      15   35451   35454   35463   35466      10
   35451   35454   35463   35469      10   35451   35481   35472   35475      10
   35451   35481   35472   35478      10   35547   35544   35550   35553       1
   35547   35544  -35550   35553       2   35544   35550   35556   35559       3
   35529   35520   35514   35532      15   35526   35520   35514   35532      15
   35523   35520   35514   35532      15   35520   35514   35532   35535      15
   35520   35514   35532   35538      15   35520   35514   35532   35541      15
   35517   35514   35520   35523      14   35517   35514   35520   35526      14
   35517   35514   35520   35529      14   35517   35514   35532   35535      14
   35517   35514   35532   35538      14   35517   35514   35532   35541      14
   35511   35505   35499   35544      10   35511   35505   35514   35517      14
   35511   35505   35514   35520      15   35511   35505   35514   35532      15
   35508   35505   35499   35544      10   35508   35505   35514   35517      14
   35508   35505   35514   35520      15   35508   35505   35514   35532      15
   35505   35514   35520   35523      15   35505   35514   35520   35526      15
   35505   35514   35520   35529      15   35505   35514   35532   35535      15
   35505   35514   35532   35538      15   35505   35514   35532   35541      15
   35502   35499   35505   35508      10   35502   35499   35505   35511      10
   35502   35499   35505   35514      10   35502   35499   35544   35547      19
   35502   35499  -35544   35547       3   35502   35499  -35544   35547      20
   35502   35499   35544   35550       3   35499   35505   35514   35517      15
   35499   35544   35550   35553       2   35496   35493   35499   35502       3
   35496   35493   35499   35505       3   35496   35493   35499   35544       3
   35493   35499   35505   35508      10   35493   35499   35505   35511      10
   35595   35592   35598   35601       1   35595   35592  -35598   35601       2
   35592   35598   35604   35607       3   35577   35568   35562   35580      15
   35574   35568   35562   35580      15   35571   35568   35562   35580      15
   35568   35562   35580   35583      15   35568   35562   35580   35586      15
   35568   35562   35580   35589      15   35565   35562   35556   35592      10
   35565   35562   35568   35571      14   35565   35562   35568   35574      14
   35565   35562   35568   35577      14   35565   35562   35580   35583      14
   35565   35562   35580   35586      14   35565   35562   35580   35589      14
   35559   35556   35562   35565      10   35559   35556   35562   35568      10
   35559   35556   35562   35580      10   35559   35556   35592   35595      19
   35559   35556  -35592   35595       3   35559   35556  -35592   35595      20
   35559   35556   35592   35598       3   35556   35562   35568   35571      15
   35556   35562   35568   35574      15   35556   35562   35568   35577      15
   35556   35562   35580   35583      15   35556   35562   35580   35586      15
   35556   35562   35580   35589      15   35556   35592   35598   35601       2
   35553   35550   35556   35559       3   35553   35550   35556   35562       3
   35553   35550   35556   35592       3   35550   35556   35562   35565      10
   35652   35649   35655   35658       1   35652   35649  -35655   35658       2
   35649   35655   35661   35664       3   35634   35628   35637   35640      14
   35634   35628   35637   35643      14   35634   35628   35637   35646      14
   35631   35628   35637   35640      14   35631   35628   35637   35643      14
   35631   35628   35637   35646      14   35625   35616   35610   35628      15
   35622   35616   35610   35628      15   35619   35616   35610   35628      15
   35616   35610   35628   35631      15   35616   35610   35628   35634      15
   35613   35610   35604   35649      10   35613   35610   35616   35619      14
   35613   35610   35616   35622      14   35613   35610   35616   35625      14
   35613   35610   35628   35631      14   35613   35610   35628   35634      14
   35613   35610   35628   35637      15   35610   35628   35637   35640      15
   35610   35628   35637   35643      15   35610   35628   35637   35646      15
   35607   35604   35610   35613      10   35607   35604   35610   35616      10
   35607   35604   35610   35628      10   35607   35604   35649   35652      19
   35607   35604  -35649   35652       3   35607   35604  -35649   35652      20
   35607   35604   35649   35655       3   35604   35610   35616   35619      15
   35604   35610   35616   35622      15   35604   35610   35616   35625      15
   35604   35610   35628   35631      15   35604   35610   35628   35634      15
   35604   35649   35655   35658       2   35601   35598   35604   35607       3
   35601   35598   35604   35610       3   35601   35598   35604   35649       3
   35598   35604   35610   35613      10   35709   35706   35712   35715       1
   35709   35706  -35712   35715       2   35706   35712   35718   35721       3
   35691   35685   35694   35697      14   35691   35685   35694   35700      14
   35691   35685   35694   35703      14   35688   35685   35694   35697      14
   35688   35685   35694   35700      14   35688   35685   35694   35703      14
   35682   35673   35667   35685      15   35679   35673   35667   35685      15
   35676   35673   35667   35685      15   35673   35667   35685   35688      15
   35673   35667   35685   35691      15   35670   35667   35661   35706      10
   35670   35667   35673   35676      14   35670   35667   35673   35679      14
   35670   35667   35673   35682      14   35670   35667   35685   35688      14
   35670   35667   35685   35691      14   35670   35667   35685   35694      15
   35667   35685   35694   35697      15   35667   35685   35694   35700      15
   35667   35685   35694   35703      15   35664   35661   35667   35670      10
   35664   35661   35667   35673      10   35664   35661   35667   35685      10
   35664   35661   35706   35709      19   35664   35661  -35706   35709       3
   35664   35661  -35706   35709      20   35664   35661   35706   35712       3
   35661   35667   35673   35676      15   35661   35667   35673   35679      15
   35661   35667   35673   35682      15   35661   35667   35685   35688      15
   35661   35667   35685   35691      15   35661   35706   35712   35715       2
   35658   35655   35661   35664       3   35658   35655   35661   35667       3
   35658   35655   35661   35706       3   35655   35661   35667   35670      10
   35739   35736   35742   35745       1   35739   35736  -35742   35745       2
   35736   35742   35748   35751       3   35733   35724   35718   35736      10
   35730   35724   35718   35736      10   35727   35724   35718   35736      10
   35721   35718   35724   35727      10   35721   35718   35724   35730      10
   35721   35718   35724   35733      10   35721   35718   35736   35739      19
   35721   35718  -35736   35739       3   35721   35718  -35736   35739      20
   35721   35718   35736   35742       3   35718   35736   35742   35745       2
   35715   35712   35718   35721       3   35715   35712   35718   35724       3
   35715   35712   35718   35736       3   35712   35718   35724   35727      10
   35712   35718   35724   35730      10   35712   35718   35724   35733      10
   35784   35781   35787   35790       1   35784   35781  -35787   35790       2
   35781   35787   35793   35796       3   35769   35763   35772   35775       3
   35769   35763   35772   35778       3   35766   35763   35772   35775       3
   35766   35763   35772   35778       3   35760   35754   35748   35781      10
   35760   35754   35763   35766      14   35760   35754   35763   35769      14
   35760   35754   35763   35772      10   35757   35754   35748   35781      10
   35757   35754   35763   35766      14   35757   35754   35763   35769      14
   35757   35754   35763   35772      10   35751   35748   35754   35757      10
   35751   35748   35754   35760      10   35751   35748   35754   35763      10
   35751   35748   35781   35784      19   35751   35748  -35781   35784       3
   35751   35748  -35781   35784      20   35751   35748   35781   35787       3
   35748   35754   35763   35766      15   35748   35754   35763   35769      15
   35748   35781   35787   35790       2   35745   35742   35748   35751       3
   35745   35742   35748   35754       3   35745   35742   35748   35781       3
   35742   35748   35754   35757      10   35742   35748   35754   35760      10
   35820   35817   35823   35826       1   35820   35817  -35823   35826       2
   35817   35823   35829   35832       3   35805   35799   35793   35817      10
   35805   35799   35808   35811       3   35805   35799   35808   35814       3
   35802   35799   35793   35817      10   35802   35799   35808   35811       3
   35802   35799   35808   35814       3   35796   35793   35799   35802      10
   35796   35793   35799   35805      10   35796   35793   35799   35808      10
   35796   35793   35817   35820      19   35796   35793  -35817   35820       3
   35796   35793  -35817   35820      20   35796   35793   35817   35823       3
   35793   35817   35823   35826       2   35790   35787   35793   35796       3
   35790   35787   35793   35799       3   35790   35787   35793   35817       3
   35787   35793   35799   35802      10   35787   35793   35799   35805      10
   35868   35865   35871   35874       1   35868   35865  -35871   35874       2
   35865   35871   35877   35880       3   35850   35841   35835   35853      15
   35847   35841   35835   35853      15   35844   35841   35835   35853      15
   35841   35835   35853   35856      15   35841   35835   35853   35859      15
   35841   35835   35853   35862      15   35838   35835   35829   35865      10
   35838   35835   35841   35844      14   35838   35835   35841   35847      14
   35838   35835   35841   35850      14   35838   35835   35853   35856      14
   35838   35835   35853   35859      14   35838   35835   35853   35862      14
   35832   35829   35835   35838      10   35832   35829   35835   35841      10
   35832   35829   35835   35853      10   35832   35829   35865   35868      19
   35832   35829  -35865   35868       3   35832   35829  -35865   35868      20
   35832   35829   35865   35871       3   35829   35835   35841   35844      15
   35829   35835   35841   35847      15   35829   35835   35841   35850      15
   35829   35835   35853   35856      15   35829   35835   35853   35859      15
   35829   35835   35853   35862      15   35829   35865   35871   35874       2
   35826   35823   35829   35832       3   35826   35823   35829   35835       3
   35826   35823   35829   35865       3   35823   35829   35835   35838      10
   35904   35901   35907   35910       1   35904   35901  -35907   35910       2
   35901   35907   35913   35916       3   35901   35907   35913   35919       3
   35889   35883   35877   35901      10   35889   35883   35892   35895       3
   35889   35883   35892   35898       3   35886   35883   35877   35901      10
   35886   35883   35892   35895       3   35886   35883   35892   35898       3
   35880   35877   35883   35886      10   35880   35877   35883   35889      10
   35880   35877   35883   35892      10   35880   35877   35901   35904      19
   35880   35877  -35901   35904       3   35880   35877  -35901   35904      20
   35880   35877   35901   35907       3   35877   35901   35907   35910       2
   35874   35871   35877   35880       3   35874   35871   35877   35883       3
   35874   35871   35877   35901       3   35871   35877   35883   35886      10
   35871   35877   35883   35889      10   35925   35922   35928   35931       1
   35925   35922  -35928   35931       2   35922   35928   35934   35937       3
   35919   35913   35922   35925      19   35919   35913  -35922   35925       3
   35919   35913  -35922   35925      20   35919   35913   35922   35928       3
   35916   35913   35922   35925      19   35916   35913  -35922   35925       3
   35916   35913  -35922   35925      20   35916   35913   35922   35928       3
   35913   35922   35928   35931       2   35910   35907   35913   35916       3
   35910   35907   35913   35919       3   35910   35907   35913   35922       3
   35970   35967   35973   35976       1   35970   35967  -35973   35976       2
   35967   35973   35979   35982       3   35955   35949   35958   35961       3
   35955   35949   35958   35964       3   35952   35949   35958   35961       3
   35952   35949   35958   35964       3   35946   35940   35934   35967      10
   35946   35940   35949   35952      14   35946   35940   35949   35955      14
   35946   35940   35949   35958      10   35943   35940   35934   35967      10
   35943   35940   35949   35952      14   35943   35940   35949   35955      14
   35943   35940   35949   35958      10   35937   35934   35940   35943      10
   35937   35934   35940   35946      10   35937   35934   35940   35949      10
   35937   35934   35967   35970      19   35937   35934  -35967   35970       3
   35937   35934  -35967   35970      20   35937   35934   35967   35973       3
   35934   35940   35949   35952      15   35934   35940   35949   35955      15
   35934   35967   35973   35976       2   35931   35928   35934   35937       3
   35931   35928   35934   35940       3   35931   35928   35934   35967       3
   35928   35934   35940   35943      10   35928   35934   35940   35946      10
   36000   35997   36003   36006       1   36000   35997  -36003   36006       2
   35997   36003   36009   36012       3   35994   35985   35979   35997      10
   35991   35985   35979   35997      10   35988   35985   35979   35997      10
   35982   35979   35985   35988      10   35982   35979   35985   35991      10
   35982   35979   35985   35994      10   35982   35979   35997   36000      19
   35982   35979  -35997   36000       3   35982   35979  -35997   36000      20
   35982   35979   35997   36003       3   35979   35997   36003   36006       2
   35976   35973   35979   35982       3   35976   35973   35979   35985       3
   35976   35973   35979   35997       3   35973   35979   35985   35988      10
   35973   35979   35985   35991      10   35973   35979   35985   35994      10
   36057   36054   36060   36063       1   36057   36054  -36060   36063       2
   36054   36060   36066   36069       3   36039   36030   36024   36042      15
   36036   36030   36024   36042      15   36033   36030   36024   36042      15
   36030   36024   36042   36045      15   36030   36024   36042   36048      15
   36030   36024   36042   36051      15   36027   36024   36030   36033      14
   36027   36024   36030   36036      14   36027   36024   36030   36039      14
   36027   36024   36042   36045      14   36027   36024   36042   36048      14
   36027   36024   36042   36051      14   36021   36015   36009   36054      10
   36021   36015   36024   36027      14   36021   36015   36024   36030      15
   36021   36015   36024   36042      15   36018   36015   36009   36054      10
   36018   36015   36024   36027      14   36018   36015   36024   36030      15
   36018   36015   36024   36042      15   36015   36024   36030   36033      15
   36015   36024   36030   36036      15   36015   36024   36030   36039      15
   36015   36024   36042   36045      15   36015   36024   36042   36048      15
   36015   36024   36042   36051      15   36012   36009   36015   36018      10
   36012   36009   36015   36021      10   36012   36009   36015   36024      10
   36012   36009   36054   36057      19   36012   36009  -36054   36057       3
   36012   36009  -36054   36057      20   36012   36009   36054   36060       3
   36009   36015   36024   36027      15   36009   36054   36060   36063       2
   36006   36003   36009   36012       3   36006   36003   36009   36015       3
   36006   36003   36009   36054       3   36003   36009   36015   36018      10
   36003   36009   36015   36021      10   36090   36087   36093   36096       1
   36090   36087  -36093   36096       2   36087   36093   36099   36102       3
   36078   36072   36066   36087      10   36078   36072   36081   36084      95
   36075   36072   36066   36087      10   36075   36072   36081   36084      95
   36069   36066   36072   36075      10   36069   36066   36072   36078      10
   36069   36066   36072   36081      90   36069   36066  -36072   36081      29
   36069   36066   36087   36090      19   36069   36066  -36087   36090       3
   36069   36066  -36087   36090      20   36069   36066   36087   36093       3
   36066   36072   36081   36084     127   36066   36072  -36081   36084     128
   36066   36072  -36081   36084     129   36066   36072  -36081   36084     130
   36066   36087   36093   36096       2   36063   36060   36066   36069       3
   36063   36060   36066   36072       3   36063   36060   36066   36087       3
   36060   36066   36072   36075      10   36060   36066   36072   36078      10
   36132   36129   36135   36138       1   36132   36129  -36135   36138       2
   36129   36135   36141   36144       3   36120   36111   36105   36123      90
   36120   36111  -36105   36123      29   36117   36111   36105   36123      90
   36117   36111  -36105   36123      29   36114   36111   36105   36123      90
   36114   36111  -36105   36123      29   36111   36105   36123   36126      91
   36111   36105  -36123   36126      92   36111   36105  -36123   36126      93
   36111   36105  -36123   36126      94   36108   36105   36099   36129      10
   36108   36105   36111   36114      10   36108   36105   36111   36117      10
   36108   36105   36111   36120      10   36108   36105   36123   36126      95
   36102   36099   36105   36108      10   36102   36099   36105   36111      10
   36102   36099   36105   36123      90   36102   36099  -36105   36123      29
   36102   36099   36129   36132      19   36102   36099  -36129   36132       3
   36102   36099  -36129   36132      20   36102   36099   36129   36135       3
   36099   36105   36111   36114      15   36099   36105   36111   36117      15
   36099   36105   36111   36120      15   36099   36105   36123   36126      96
   36099   36105  -36123   36126      97   36099   36105  -36123   36126      93
   36099   36105  -36123   36126      98   36099   36129   36135   36138       2
   36096   36093   36099   36102       3   36096   36093   36099   36105       3
   36096   36093   36099   36129       3   36093   36099   36105   36108      10
   36189   36186   36192   36195       1   36189   36186  -36192   36195       2
   36186   36192   36198   36201       3   36171   36162   36156   36174      15
   36168   36162   36156   36174      15   36165   36162   36156   36174      15
   36162   36156   36174   36177      15   36162   36156   36174   36180      15
   36162   36156   36174   36183      15   36159   36156   36162   36165      14
   36159   36156   36162   36168      14   36159   36156   36162   36171      14
   36159   36156   36174   36177      14   36159   36156   36174   36180      14
   36159   36156   36174   36183      14   36153   36147   36141   36186      10
   36153   36147   36156   36159      14   36153   36147   36156   36162      15
   36153   36147   36156   36174      15   36150   36147   36141   36186      10
   36150   36147   36156   36159      14   36150   36147   36156   36162      15
   36150   36147   36156   36174      15   36147   36156   36162   36165      15
   36147   36156   36162   36168      15   36147   36156   36162   36171      15
   36147   36156   36174   36177      15   36147   36156   36174   36180      15
   36147   36156   36174   36183      15   36144   36141   36147   36150      10
   36144   36141   36147   36153      10   36144   36141   36147   36156      10
   36144   36141   36186   36189      19   36144   36141  -36186   36189       3
   36144   36141  -36186   36189      20   36144   36141   36186   36192       3
   36141   36147   36156   36159      15   36141   36186   36192   36195       2
   36138   36135   36141   36144       3   36138   36135   36141   36147       3
   36138   36135   36141   36186       3   36135   36141   36147   36150      10
   36135   36141   36147   36153      10   36237   36234   36240   36243       1
   36237   36234  -36240   36243       2   36234   36240   36246   36249       3
   36219   36210   36204   36222      15   36216   36210   36204   36222      15
   36213   36210   36204   36222      15   36210   36204   36222   36225      15
   36210   36204   36222   36228      15   36210   36204   36222   36231      15
   36207   36204   36198   36234      10   36207   36204   36210   36213      14
   36207   36204   36210   36216      14   36207   36204   36210   36219      14
   36207   36204   36222   36225      14   36207   36204   36222   36228      14
   36207   36204   36222   36231      14   36201   36198   36204   36207      10
   36201   36198   36204   36210      10   36201   36198   36204   36222      10
   36201   36198   36234   36237      19   36201   36198  -36234   36237       3
   36201   36198  -36234   36237      20   36201   36198   36234   36240       3
   36198   36204   36210   36213      15   36198   36204   36210   36216      15
   36198   36204   36210   36219      15   36198   36204   36222   36225      15
   36198   36204   36222   36228      15   36198   36204   36222   36231      15
   36198   36234   36240   36243       2   36195   36192   36198   36201       3
   36195   36192   36198   36204       3   36195   36192   36198   36234       3
   36192   36198   36204   36207      10   36294   36291   36297   36300       1
   36294   36291  -36297   36300       2   36291   36297   36303   36306       3
   36276   36267   36261   36279      15   36273   36267   36261   36279      15
   36270   36267   36261   36279      15   36267   36261   36279   36282      15
   36267   36261   36279   36285      15   36267   36261   36279   36288      15
   36264   36261   36267   36270      14   36264   36261   36267   36273      14
   36264   36261   36267   36276      14   36264   36261   36279   36282      14
   36264   36261   36279   36285      14   36264   36261   36279   36288      14
   36258   36252   36246   36291      10   36258   36252   36261   36264      14
   36258   36252   36261   36267      15   36258   36252   36261   36279      15
   36255   36252   36246   36291      10   36255   36252   36261   36264      14
   36255   36252   36261   36267      15   36255   36252   36261   36279      15
   36252   36261   36267   36270      15   36252   36261   36267   36273      15
   36252   36261   36267   36276      15   36252   36261   36279   36282      15
   36252   36261   36279   36285      15   36252   36261   36279   36288      15
   36249   36246   36252   36255      10   36249   36246   36252   36258      10
   36249   36246   36252   36261      10   36249   36246   36291   36294      19
   36249   36246  -36291   36294       3   36249   36246  -36291   36294      20
   36249   36246   36291   36297       3   36246   36252   36261   36264      15
   36246   36291   36297   36300       2   36243   36240   36246   36249       3
   36243   36240   36246   36252       3   36243   36240   36246   36291       3
   36240   36246   36252   36255      10   36240   36246   36252   36258      10
   36336   36333   36339   36342       1   36336   36333  -36339   36342       2
   36333   36339   36345   36348       3   36321   36318   36324   36327       1
   36321   36318  -36324   36327       2   36321   36318   36324   36330       1
   36321   36318  -36324   36330       2   36315   36309   36303   36333      10
   36315   36309   36318   36321      19   36315   36309  -36318   36321       3
   36315   36309  -36318   36321      20   36315   36309   36318   36324       3
   36312   36309   36303   36333      10   36312   36309   36318   36321      19
   36312   36309  -36318   36321       3   36312   36309  -36318   36321      20
   36312   36309   36318   36324       3   36309   36318   36324   36327       2
   36309   36318   36324   36330       2   36306   36303   36309   36312      10
   36306   36303   36309   36315      10   36306   36303   36309   36318      10
   36306   36303   36333   36336      19   36306   36303  -36333   36336       3
   36306   36303  -36333   36336      20   36306   36303   36333   36339       3
   36303   36333   36339   36342       2   36300   36297   36303   36306       3
   36300   36297   36303   36309       3   36300   36297   36303   36333       3
   36297   36303   36309   36312      10   36297   36303   36309   36315      10
   36408   36405   36411   36414       1   36408   36405  -36411   36414       2
   36405   36411   36417   36420       3   36393   36387   36384   36396      51
   36393   36387  -36384   36396       6   36390   36387   36384   36396      51
   36390   36387  -36384   36396       6   36387   36384   36396   36399      51
   36387   36384  -36396   36399       6   36387   36384   36396   36402      51
   36387   36384  -36396   36402       6   36381   36378   36384   36387      51
   36381   36378  -36384   36387       6   36381   36378   36384   36396      51
   36381   36378  -36384   36396       6   36378   36384   36387   36390      51
   36378   36384  -36387   36390       6   36378   36384   36387   36393      51
   36378   36384  -36387   36393       6   36378   36384   36396   36399      51
   36378   36384  -36396   36399       6   36378   36384   36396   36402      51
   36378   36384  -36396   36402       6   36375   36369   36378   36381      29
   36375   36369   36378   36384      29   36372   36369   36378   36381      29
   36372   36369   36378   36384      29   36366   36360   36369   36372      10
   36366   36360   36369   36375      10   36366   36360   36369   36378      10
   36363   36360   36369   36372      10   36363   36360   36369   36375      10
   36363   36360   36369   36378      10   36360   36369   36378   36381      29
   36357   36351   36345   36405      10   36357   36351   36360   36363      14
   36357   36351   36360   36366      14   36357   36351   36360   36369      15
   36354   36351   36345   36405      10   36354   36351   36360   36363      14
   36354   36351   36360   36366      14   36354   36351   36360   36369      15
   36351   36360   36369   36372      10   36351   36360   36369   36375      10
   36348   36345   36351   36354      10   36348   36345   36351   36357      10
   36348   36345   36351   36360      10   36348   36345   36405   36408      19
   36348   36345  -36405   36408       3   36348   36345  -36405   36408      20
   36348   36345   36405   36411       3   36345   36351   36360   36363      15
   36345   36351   36360   36366      15   36345   36405   36411   36414       2
   36342   36339   36345   36348       3   36342   36339   36345   36351       3
   36342   36339   36345   36405       3   36339   36345   36351   36354      10
   36339   36345   36351   36357      10   36465   36462   36468   36471       1
   36465   36462  -36468   36471       2   36462   36468   36474   36477       3
   36447   36438   36432   36450      15   36444   36438   36432   36450      15
   36441   36438   36432   36450      15   36438   36432   36450   36453      15
   36438   36432   36450   36456      15   36438   36432   36450   36459      15
   36435   36432   36438   36441      14   36435   36432   36438   36444      14
   36435   36432   36438   36447      14   36435   36432   36450   36453      14
   36435   36432   36450   36456      14   36435   36432   36450   36459      14
   36429   36423   36417   36462      10   36429   36423   36432   36435      14
   36429   36423   36432   36438      15   36429   36423   36432   36450      15
   36426   36423   36417   36462      10   36426   36423   36432   36435      14
   36426   36423   36432   36438      15   36426   36423   36432   36450      15
   36423   36432   36438   36441      15   36423   36432   36438   36444      15
   36423   36432   36438   36447      15   36423   36432   36450   36453      15
   36423   36432   36450   36456      15   36423   36432   36450   36459      15
   36420   36417   36423   36426      10   36420   36417   36423   36429      10
   36420   36417   36423   36432      10   36420   36417   36462   36465      19
   36420   36417  -36462   36465       3   36420   36417  -36462   36465      20
   36420   36417   36462   36468       3   36417   36423   36432   36435      15
   36417   36462   36468   36471       2   36414   36411   36417   36420       3
   36414   36411   36417   36423       3   36414   36411   36417   36462       3
   36411   36417   36423   36426      10   36411   36417   36423   36429      10
   36531   36528   36534   36537       1   36531   36528  -36534   36537       2
   36528   36534   36540   36543       3   36513   36507   36516   36519      10
   36513   36507   36516   36522      10   36513   36507   36516   36525      10
   36510   36507   36516   36519      10   36510   36507   36516   36522      10
   36510   36507   36516   36525      10   36504   36498   36507   36510      10
   36504   36498   36507   36513      10   36504   36498   36507   36516      10
   36501   36498   36507   36510      10   36501   36498   36507   36513      10
   36501   36498   36507   36516      10   36498   36507   36516   36519      10
   36498   36507   36516   36522      10   36498   36507   36516   36525      10
   36495   36489   36498   36501      14   36495   36489   36498   36504      14
   36495   36489   36498   36507      15   36492   36489   36498   36501      14
   36492   36489   36498   36504      14   36492   36489   36498   36507      15
   36489   36498   36507   36510      10   36489   36498   36507   36513      10
   36486   36480   36474   36528      10   36486   36480   36489   36492      14
   36486   36480   36489   36495      14   36486   36480   36489   36498      15
   36483   36480   36474   36528      10   36483   36480   36489   36492      14
   36483   36480   36489   36495      14   36483   36480   36489   36498      15
   36480   36489   36498   36501      15   36480   36489   36498   36504      15
   36477   36474   36480   36483      10   36477   36474   36480   36486      10
   36477   36474   36480   36489      10   36477   36474   36528   36531      19
   36477   36474  -36528   36531       3   36477   36474  -36528   36531      20
   36477   36474   36528   36534       3   36474   36480   36489   36492      15
   36474   36480   36489   36495      15   36474   36528   36534   36537       2
   36471   36468   36474   36477       3   36471   36468   36474   36480       3
   36471   36468   36474   36528       3   36468   36474   36480   36483      10
   36468   36474   36480   36486      10   36579   36576   36582   36585       1
   36579   36576  -36582   36585       2   36576   36582   36588   36591       3
   36576   36582   36588   36594       3   36561   36552   36546   36564      15
   36558   36552   36546   36564      15   36555   36552   36546   36564      15
   36552   36546   36564   36567      15   36552   36546   36564   36570      15
   36552   36546   36564   36573      15   36549   36546   36540   36576      10
   36549   36546   36552   36555      14   36549   36546   36552   36558      14
   36549   36546   36552   36561      14   36549   36546   36564   36567      14
   36549   36546   36564   36570      14   36549   36546   36564   36573      14
   36543   36540   36546   36549      10   36543   36540   36546   36552      10
   36543   36540   36546   36564      10   36543   36540   36576   36579      19
   36543   36540  -36576   36579       3   36543   36540  -36576   36579      20
   36543   36540   36576   36582       3   36540   36546   36552   36555      15
   36540   36546   36552   36558      15   36540   36546   36552   36561      15
   36540   36546   36564   36567      15   36540   36546   36564   36570      15
   36540   36546   36564   36573      15   36540   36576   36582   36585       2
   36537   36534   36540   36543       3   36537   36534   36540   36546       3
   36537   36534   36540   36576       3   36534   36540   36546   36549      10
   36600   36597   36603   36606       1   36600   36597  -36603   36606       2
   36597   36603   36609   36612       3   36594   36588   36597   36600      19
   36594   36588  -36597   36600       3   36594   36588  -36597   36600      20
   36594   36588   36597   36603       3   36591   36588   36597   36600      19
   36591   36588  -36597   36600       3   36591   36588  -36597   36600      20
   36591   36588   36597   36603       3   36588   36597   36603   36606       2
   36585   36582   36588   36591       3   36585   36582   36588   36594       3
   36585   36582   36588   36597       3   36657   36654   36660   36663       1
   36657   36654  -36660   36663       2   36654   36660   36666   36669       3
   36639   36630   36624   36642      15   36636   36630   36624   36642      15
   36633   36630   36624   36642      15   36630   36624   36642   36645      15
   36630   36624   36642   36648      15   36630   36624   36642   36651      15
   36627   36624   36630   36633      14   36627   36624   36630   36636      14
   36627   36624   36630   36639      14   36627   36624   36642   36645      14
   36627   36624   36642   36648      14   36627   36624   36642   36651      14
   36621   36615   36609   36654      10   36621   36615   36624   36627      14
   36621   36615   36624   36630      15   36621   36615   36624   36642      15
   36618   36615   36609   36654      10   36618   36615   36624   36627      14
   36618   36615   36624   36630      15   36618   36615   36624   36642      15
   36615   36624   36630   36633      15   36615   36624   36630   36636      15
   36615   36624   36630   36639      15   36615   36624   36642   36645      15
   36615   36624   36642   36648      15   36615   36624   36642   36651      15
   36612   36609   36615   36618      10   36612   36609   36615   36621      10
   36612   36609   36615   36624      10   36612   36609   36654   36657      19
   36612   36609  -36654   36657       3   36612   36609  -36654   36657      20
   36612   36609   36654   36660       3   36609   36615   36624   36627      15
   36609   36654   36660   36663       2   36606   36603   36609   36612       3
   36606   36603   36609   36615       3   36606   36603   36609   36654       3
   36603   36609   36615   36618      10   36603   36609   36615   36621      10
   36708   36705   36711   36714       1   36708   36705  -36711   36714       2
   36705   36711   36717   36720       3   36693   36690   36696   36699       1
   36693   36690  -36696   36699       2   36693   36690   36696   36702       1
   36693   36690  -36696   36702       2   36687   36681   36690   36693      19
   36687   36681  -36690   36693       3   36687   36681  -36690   36693      20
   36687   36681   36690   36696       3   36684   36681   36690   36693      19
   36684   36681  -36690   36693       3   36684   36681  -36690   36693      20
   36684   36681   36690   36696       3   36681   36690   36696   36699       2
   36681   36690   36696   36702       2   36678   36672   36666   36705      10
   36678   36672   36681   36684      14   36678   36672   36681   36687      14
   36678   36672   36681   36690      10   36675   36672   36666   36705      10
   36675   36672   36681   36684      14   36675   36672   36681   36687      14
   36675   36672   36681   36690      10   36669   36666   36672   36675      10
   36669   36666   36672   36678      10   36669   36666   36672   36681      10
   36669   36666   36705   36708      19   36669   36666  -36705   36708       3
   36669   36666  -36705   36708      20   36669   36666   36705   36711       3
   36666   36672   36681   36684      15   36666   36672   36681   36687      15
   36666   36705   36711   36714       2   36663   36660   36666   36669       3
   36663   36660   36666   36672       3   36663   36660   36666   36705       3
   36660   36666   36672   36675      10   36660   36666   36672   36678      10
   36756   36753   36759   36762       1   36756   36753  -36759   36762       2
   36753   36759   36765   36768       3   36738   36729   36723   36741      15
   36735   36729   36723   36741      15   36732   36729   36723   36741      15
   36729   36723   36741   36744      15   36729   36723   36741   36747      15
   36729   36723   36741   36750      15   36726   36723   36717   36753      10
   36726   36723   36729   36732      14   36726   36723   36729   36735      14
   36726   36723   36729   36738      14   36726   36723   36741   36744      14
   36726   36723   36741   36747      14   36726   36723   36741   36750      14
   36720   36717   36723   36726      10   36720   36717   36723   36729      10
   36720   36717   36723   36741      10   36720   36717   36753   36756      19
   36720   36717  -36753   36756       3   36720   36717  -36753   36756      20
   36720   36717   36753   36759       3   36717   36723   36729   36732      15
   36717   36723   36729   36735      15   36717   36723   36729   36738      15
   36717   36723   36741   36744      15   36717   36723   36741   36747      15
   36717   36723   36741   36750      15   36717   36753   36759   36762       2
   36714   36711   36717   36720       3   36714   36711   36717   36723       3
   36714   36711   36717   36753       3   36711   36717   36723   36726      10
   36804   36801   36807   36810       1   36804   36801  -36807   36810       2
   36801   36807   36813   36816       3   36786   36777   36771   36789      15
   36783   36777   36771   36789      15   36780   36777   36771   36789      15
   36777   36771   36789   36792      15   36777   36771   36789   36795      15
   36777   36771   36789   36798      15   36774   36771   36765   36801      10
   36774   36771   36777   36780      14   36774   36771   36777   36783      14
   36774   36771   36777   36786      14   36774   36771   36789   36792      14
   36774   36771   36789   36795      14   36774   36771   36789   36798      14
   36768   36765   36771   36774      10   36768   36765   36771   36777      10
   36768   36765   36771   36789      10   36768   36765   36801   36804      19
   36768   36765  -36801   36804       3   36768   36765  -36801   36804      20
   36768   36765   36801   36807       3   36765   36771   36777   36780      15
   36765   36771   36777   36783      15   36765   36771   36777   36786      15
   36765   36771   36789   36792      15   36765   36771   36789   36795      15
   36765   36771   36789   36798      15   36765   36801   36807   36810       2
   36762   36759   36765   36768       3   36762   36759   36765   36771       3
   36762   36759   36765   36801       3   36759   36765   36771   36774      10
   36834   36831   36837   36840       1   36834   36831  -36837   36840       2
   36831   36837   36843   36846       3   36828   36819   36813   36831      10
   36825   36819   36813   36831      10   36822   36819   36813   36831      10
   36816   36813   36819   36822      10   36816   36813   36819   36825      10
   36816   36813   36819   36828      10   36816   36813   36831   36834      19
   36816   36813  -36831   36834       3   36816   36813  -36831   36834      20
   36816   36813   36831   36837       3   36813   36831   36837   36840       2
   36810   36807   36813   36816       3   36810   36807   36813   36819       3
   36810   36807   36813   36831       3   36807   36813   36819   36822      10
   36807   36813   36819   36825      10   36807   36813   36819   36828      10
   36882   36879   36885   36888       1   36882   36879  -36885   36888       2
   36879   36885   36891   36894       3   36864   36855   36849   36867      15
   36861   36855   36849   36867      15   36858   36855   36849   36867      15
   36855   36849   36867   36870      15   36855   36849   36867   36873      15
   36855   36849   36867   36876      15   36852   36849   36843   36879      10
   36852   36849   36855   36858      14   36852   36849   36855   36861      14
   36852   36849   36855   36864      14   36852   36849   36867   36870      14
   36852   36849   36867   36873      14   36852   36849   36867   36876      14
   36846   36843   36849   36852      10   36846   36843   36849   36855      10
   36846   36843   36849   36867      10   36846   36843   36879   36882      19
   36846   36843  -36879   36882       3   36846   36843  -36879   36882      20
   36846   36843   36879   36885       3   36843   36849   36855   36858      15
   36843   36849   36855   36861      15   36843   36849   36855   36864      15
   36843   36849   36867   36870      15   36843   36849   36867   36873      15
   36843   36849   36867   36876      15   36843   36879   36885   36888       2
   36840   36837   36843   36846       3   36840   36837   36843   36849       3
   36840   36837   36843   36879       3   36837   36843   36849   36852      10
   36948   36945   36951   36954       1   36948   36945  -36951   36954       2
   36945   36951   36957   36960       3   36930   36924   36933   36936      10
   36930   36924   36933   36939      10   36930   36924   36933   36942      10
   36927   36924   36933   36936      10   36927   36924   36933   36939      10
   36927   36924   36933   36942      10   36921   36915   36924   36927      10
   36921   36915   36924   36930      10   36921   36915   36924   36933      10
   36918   36915   36924   36927      10   36918   36915   36924   36930      10
   36918   36915   36924   36933      10   36915   36924   36933   36936      10
   36915   36924   36933   36939      10   36915   36924   36933   36942      10
   36912   36906   36915   36918      14   36912   36906   36915   36921      14
   36912   36906   36915   36924      15   36909   36906   36915   36918      14
   36909   36906   36915   36921      14   36909   36906   36915   36924      15
   36906   36915   36924   36927      10   36906   36915   36924   36930      10
   36903   36897   36891   36945      10   36903   36897   36906   36909      14
   36903   36897   36906   36912      14   36903   36897   36906   36915      15
   36900   36897   36891   36945      10   36900   36897   36906   36909      14
   36900   36897   36906   36912      14   36900   36897   36906   36915      15
   36897   36906   36915   36918      15   36897   36906   36915   36921      15
   36894   36891   36897   36900      10   36894   36891   36897   36903      10
   36894   36891   36897   36906      10   36894   36891   36945   36948      19
   36894   36891  -36945   36948       3   36894   36891  -36945   36948      20
   36894   36891   36945   36951       3   36891   36897   36906   36909      15
   36891   36897   36906   36912      15   36891   36945   36951   36954       2
   36888   36885   36891   36894       3   36888   36885   36891   36897       3
   36888   36885   36891   36945       3   36885   36891   36897   36900      10
   36885   36891   36897   36903      10   36975   36981   36984   36987       3
   36975   36981   36984   36990       3   36975   36981   37011   37014       3
   36972   36963   36957   36975      10   36969   36963   36957   36975      10
   36966   36963   36957   36975      10   36960   36957   36963   36966      10
   36960   36957   36963   36969      10   36960   36957   36963   36972      10
   36960   36957   36975   36978      19   36960   36957  -36975   36978       3
   36960   36957  -36975   36978      20   36960   36957   36975   36981       3
   36954   36951   36957   36960       3   36954   36951   36957   36963       3
   36954   36951   36957   36975       3   36951   36957   36963   36966      10
   36951   36957   36963   36969      10   36951   36957   36963   36972      10
   37020   37017   37023   37026       1   37020   37017  -37023   37026       2
   37017   37023   37029   37032       3   37017   37023   37029   37035       3
   37014   37011   37017   37020      19   37014   37011  -37017   37020       3
   37014   37011  -37017   37020      20   37014   37011   37017   37023       3
   37011   37017   37023   37026       2   37008   37002   37011   37014      10
   37008   37002   37011   37017      10   37005   37002   37011   37014      10
   37005   37002   37011   37017      10   36999   36993   37002   37005      14
   36999   36993   37002   37008      14   36999   36993   37002   37011      15
   36996   36993   37002   37005      14   36996   36993   37002   37008      14
   36996   36993   37002   37011      15   36993   37002   37011   37014      10
   36990   36984   36981   37011       3   36990   36984   36993   36996      10
   36990   36984   36993   36999      10   36990   36984   36993   37002      10
   36987   36984   36981   37011       3   36987   36984   36993   36996      10
   36987   36984   36993   36999      10   36987   36984   36993   37002      10
   36984   36981   37011   37014       3   36984   36993   37002   37005      15
   36984   36993   37002   37008      15   36981   36984   36993   36996      10
   36981   36984   36993   36999      10   36981   37011   37002   37005      10
   36981   37011   37002   37008      10   37041   37038   37044   37047       1
   37041   37038  -37044   37047       2   37038   37044   37050   37053       3
   37035   37029   37038   37041      19   37035   37029  -37038   37041       3
   37035   37029  -37038   37041      20   37035   37029   37038   37044       3
   37032   37029   37038   37041      19   37032   37029  -37038   37041       3
   37032   37029  -37038   37041      20   37032   37029   37038   37044       3
   37029   37038   37044   37047       2   37026   37023   37029   37032       3
   37026   37023   37029   37035       3   37026   37023   37029   37038       3
   37101   37098   37104   37107       1   37101   37098  -37104   37107       2
   37098   37104   37110   37113       3   37098   37104   37110   37116       3
   37089   37086   37092   37095      41   37083   37080   37086   37089      41
   37083   37080   37086   37092      41   37080   37086   37092   37095      41
   37077   37074   37080   37083      41   37077   37074   37080   37086      41
   37074   37080   37086   37089      41   37071   37068   37065   37092      41
   37071   37068   37074   37077      41   37071   37068   37074   37080      41
   37068   37065   37092   37095      41   37068   37074   37080   37083      41
   37065   37068   37074   37077      41   37065   37092   37086   37089      41
   37062   37056   37050   37098      10   37062   37056   37065   37068       3
   37062   37056   37065   37092       3   37059   37056   37050   37098      10
   37059   37056   37065   37068       3   37059   37056   37065   37092       3
   37056   37065   37068   37071      41   37056   37065   37092   37095      41
   37053   37050   37056   37059      10   37053   37050   37056   37062      10
   37053   37050   37056   37065      10   37053   37050   37098   37101      19
   37053   37050  -37098   37101       3   37053   37050  -37098   37101      20
   37053   37050   37098   37104       3   37050   37098   37104   37107       2
   37047   37044   37050   37053       3   37047   37044   37050   37056       3
   37047   37044   37050   37098       3   37044   37050   37056   37059      10
   37044   37050   37056   37062      10   37122   37119   37125   37128       1
   37122   37119  -37125   37128       2   37119   37125   37131   37134       3
   37116   37110   37119   37122      19   37116   37110  -37119   37122       3
   37116   37110  -37119   37122      20   37116   37110   37119   37125       3
   37113   37110   37119   37122      19   37113   37110  -37119   37122       3
   37113   37110  -37119   37122      20   37113   37110   37119   37125       3
   37110   37119   37125   37128       2   37107   37104   37110   37113       3
   37107   37104   37110   37116       3   37107   37104   37110   37119       3
   37158   37155   37161   37164       1   37158   37155  -37161   37164       2
   37155   37161   37167   37170       3   37143   37137   37131   37155      10
   37143   37137   37146   37149       3   37143   37137   37146   37152       3
   37140   37137   37131   37155      10   37140   37137   37146   37149       3
   37140   37137   37146   37152       3   37134   37131   37137   37140      10
   37134   37131   37137   37143      10   37134   37131   37137   37146      10
   37134   37131   37155   37158      19   37134   37131  -37155   37158       3
   37134   37131  -37155   37158      20   37134   37131   37155   37161       3
   37131   37155   37161   37164       2   37128   37125   37131   37134       3
   37128   37125   37131   37137       3   37128   37125   37131   37155       3
   37125   37131   37137   37140      10   37125   37131   37137   37143      10
   37200   37197   37203   37206       1   37200   37197  -37203   37206       2
   37197   37203   37209   37212       3   37185   37182   37188   37191       1
   37185   37182  -37188   37191       2   37185   37182   37188   37194       1
   37185   37182  -37188   37194       2   37179   37173   37167   37197      10
   37179   37173   37182   37185      19   37179   37173  -37182   37185       3
   37179   37173  -37182   37185      20   37179   37173   37182   37188       3
   37176   37173   37167   37197      10   37176   37173   37182   37185      19
   37176   37173  -37182   37185       3   37176   37173  -37182   37185      20
   37176   37173   37182   37188       3   37173   37182   37188   37191       2
   37173   37182   37188   37194       2   37170   37167   37173   37176      10
   37170   37167   37173   37179      10   37170   37167   37173   37182      10
   37170   37167   37197   37200      19   37170   37167  -37197   37200       3
   37170   37167  -37197   37200      20   37170   37167   37197   37203       3
   37167   37197   37203   37206       2   37164   37161   37167   37170       3
   37164   37161   37167   37173       3   37164   37161   37167   37197       3
   37161   37167   37173   37176      10   37161   37167   37173   37179      10
   37272   37269   37275   37278       1   37272   37269  -37275   37278       2
   37269   37275   37281   37284       3   37257   37251   37248   37260      51
   37257   37251  -37248   37260       6   37254   37251   37248   37260      51
   37254   37251  -37248   37260       6   37251   37248   37260   37263      51
   37251   37248  -37260   37263       6   37251   37248   37260   37266      51
   37251   37248  -37260   37266       6   37245   37242   37248   37251      51
   37245   37242  -37248   37251       6   37245   37242   37248   37260      51
   37245   37242  -37248   37260       6   37242   37248   37251   37254      51
   37242   37248  -37251   37254       6   37242   37248   37251   37257      51
   37242   37248  -37251   37257       6   37242   37248   37260   37263      51
   37242   37248  -37260   37263       6   37242   37248   37260   37266      51
   37242   37248  -37260   37266       6   37239   37233   37242   37245      29
   37239   37233   37242   37248      29   37236   37233   37242   37245      29
   37236   37233   37242   37248      29   37230   37224   37233   37236      10
   37230   37224   37233   37239      10   37230   37224   37233   37242      10
   37227   37224   37233   37236      10   37227   37224   37233   37239      10
   37227   37224   37233   37242      10   37224   37233   37242   37245      29
   37221   37215   37209   37269      10   37221   37215   37224   37227      14
   37221   37215   37224   37230      14   37221   37215   37224   37233      15
   37218   37215   37209   37269      10   37218   37215   37224   37227      14
   37218   37215   37224   37230      14   37218   37215   37224   37233      15
   37215   37224   37233   37236      10   37215   37224   37233   37239      10
   37212   37209   37215   37218      10   37212   37209   37215   37221      10
   37212   37209   37215   37224      10   37212   37209   37269   37272      19
   37212   37209  -37269   37272       3   37212   37209  -37269   37272      20
   37212   37209   37269   37275       3   37209   37215   37224   37227      15
   37209   37215   37224   37230      15   37209   37269   37275   37278       2
   37206   37203   37209   37212       3   37206   37203   37209   37215       3
   37206   37203   37209   37269       3   37203   37209   37215   37218      10
   37203   37209   37215   37221      10   37338   37335   37341   37344       1
   37338   37335  -37341   37344       2   37335   37341   37347   37350       3
   37320   37314   37323   37326      10   37320   37314   37323   37329      10
   37320   37314   37323   37332      10   37317   37314   37323   37326      10
   37317   37314   37323   37329      10   37317   37314   37323   37332      10
   37311   37305   37314   37317      10   37311   37305   37314   37320      10
   37311   37305   37314   37323      10   37308   37305   37314   37317      10
   37308   37305   37314   37320      10   37308   37305   37314   37323      10
   37305   37314   37323   37326      10   37305   37314   37323   37329      10
   37305   37314   37323   37332      10   37302   37296   37305   37308      14
   37302   37296   37305   37311      14   37302   37296   37305   37314      15
   37299   37296   37305   37308      14   37299   37296   37305   37311      14
   37299   37296   37305   37314      15   37296   37305   37314   37317      10
   37296   37305   37314   37320      10   37293   37287   37281   37335      10
   37293   37287   37296   37299      14   37293   37287   37296   37302      14
   37293   37287   37296   37305      15   37290   37287   37281   37335      10
   37290   37287   37296   37299      14   37290   37287   37296   37302      14
   37290   37287   37296   37305      15   37287   37296   37305   37308      15
   37287   37296   37305   37311      15   37284   37281   37287   37290      10
   37284   37281   37287   37293      10   37284   37281   37287   37296      10
   37284   37281   37335   37338      19   37284   37281  -37335   37338       3
   37284   37281  -37335   37338      20   37284   37281   37335   37341       3
   37281   37287   37296   37299      15   37281   37287   37296   37302      15
   37281   37335   37341   37344       2   37278   37275   37281   37284       3
   37278   37275   37281   37287       3   37278   37275   37281   37335       3
   37275   37281   37287   37290      10   37275   37281   37287   37293      10
   37380   37377   37383   37386       1   37380   37377  -37383   37386       2
   37377   37383   37389   37392       3   37365   37362   37368   37371       1
   37365   37362  -37368   37371       2   37365   37362   37368   37374       1
   37365   37362  -37368   37374       2   37359   37353   37347   37377      10
   37359   37353   37362   37365      19   37359   37353  -37362   37365       3
   37359   37353  -37362   37365      20   37359   37353   37362   37368       3
   37356   37353   37347   37377      10   37356   37353   37362   37365      19
   37356   37353  -37362   37365       3   37356   37353  -37362   37365      20
   37356   37353   37362   37368       3   37353   37362   37368   37371       2
   37353   37362   37368   37374       2   37350   37347   37353   37356      10
   37350   37347   37353   37359      10   37350   37347   37353   37362      10
   37350   37347   37377   37380      19   37350   37347  -37377   37380       3
   37350   37347  -37377   37380      20   37350   37347   37377   37383       3
   37347   37377   37383   37386       2   37344   37341   37347   37350       3
   37344   37341   37347   37353       3   37344   37341   37347   37377       3
   37341   37347   37353   37356      10   37341   37347   37353   37359      10
   37431   37428   37434   37437       1   37431   37428  -37434   37437       2
   37428   37434   37440   37443       3   37416   37413   37419   37422       1
   37416   37413  -37419   37422       2   37416   37413   37419   37425       1
   37416   37413  -37419   37425       2   37410   37404   37413   37416      19
   37410   37404  -37413   37416       3   37410   37404  -37413   37416      20
   37410   37404   37413   37419       3   37407   37404   37413   37416      19
   37407   37404  -37413   37416       3   37407   37404  -37413   37416      20
   37407   37404   37413   37419       3   37404   37413   37419   37422       2
   37404   37413   37419   37425       2   37401   37395   37389   37428      10
   37401   37395   37404   37407      14   37401   37395   37404   37410      14
   37401   37395   37404   37413      10   37398   37395   37389   37428      10
   37398   37395   37404   37407      14   37398   37395   37404   37410      14
   37398   37395   37404   37413      10   37392   37389   37395   37398      10
   37392   37389   37395   37401      10   37392   37389   37395   37404      10
   37392   37389   37428   37431      19   37392   37389  -37428   37431       3
   37392   37389  -37428   37431      20   37392   37389   37428   37434       3
   37389   37395   37404   37407      15   37389   37395   37404   37410      15
   37389   37428   37434   37437       2   37386   37383   37389   37392       3
   37386   37383   37389   37395       3   37386   37383   37389   37428       3
   37383   37389   37395   37398      10   37383   37389   37395   37401      10
   37488   37485   37491   37494       1   37488   37485  -37491   37494       2
   37485   37491   37497   37500       3   37470   37461   37455   37473      15
   37467   37461   37455   37473      15   37464   37461   37455   37473      15
   37461   37455   37473   37476      15   37461   37455   37473   37479      15
   37461   37455   37473   37482      15   37458   37455   37461   37464      14
   37458   37455   37461   37467      14   37458   37455   37461   37470      14
   37458   37455   37473   37476      14   37458   37455   37473   37479      14
   37458   37455   37473   37482      14   37452   37446   37440   37485      10
   37452   37446   37455   37458      14   37452   37446   37455   37461      15
   37452   37446   37455   37473      15   37449   37446   37440   37485      10
   37449   37446   37455   37458      14   37449   37446   37455   37461      15
   37449   37446   37455   37473      15   37446   37455   37461   37464      15
   37446   37455   37461   37467      15   37446   37455   37461   37470      15
   37446   37455   37473   37476      15   37446   37455   37473   37479      15
   37446   37455   37473   37482      15   37443   37440   37446   37449      10
   37443   37440   37446   37452      10   37443   37440   37446   37455      10
   37443   37440   37485   37488      19   37443   37440  -37485   37488       3
   37443   37440  -37485   37488      20   37443   37440   37485   37491       3
   37440   37446   37455   37458      15   37440   37485   37491   37494       2
   37437   37434   37440   37443       3   37437   37434   37440   37446       3
   37437   37434   37440   37485       3   37434   37440   37446   37449      10
   37434   37440   37446   37452      10   37554   37551   37557   37560       1
   37554   37551  -37557   37560       2   37551   37557   37563   37566       3
   37536   37530   37539   37542      10   37536   37530   37539   37545      10
   37536   37530   37539   37548      10   37533   37530   37539   37542      10
   37533   37530   37539   37545      10   37533   37530   37539   37548      10
   37527   37521   37530   37533      10   37527   37521   37530   37536      10
   37527   37521   37530   37539      10   37524   37521   37530   37533      10
   37524   37521   37530   37536      10   37524   37521   37530   37539      10
   37521   37530   37539   37542      10   37521   37530   37539   37545      10
   37521   37530   37539   37548      10   37518   37512   37521   37524      14
   37518   37512   37521   37527      14   37518   37512   37521   37530      15
   37515   37512   37521   37524      14   37515   37512   37521   37527      14
   37515   37512   37521   37530      15   37512   37521   37530   37533      10
   37512   37521   37530   37536      10   37509   37503   37497   37551      10
   37509   37503   37512   37515      14   37509   37503   37512   37518      14
   37509   37503   37512   37521      15   37506   37503   37497   37551      10
   37506   37503   37512   37515      14   37506   37503   37512   37518      14
   37506   37503   37512   37521      15   37503   37512   37521   37524      15
   37503   37512   37521   37527      15   37500   37497   37503   37506      10
   37500   37497   37503   37509      10   37500   37497   37503   37512      10
   37500   37497   37551   37554      19   37500   37497  -37551   37554       3
   37500   37497  -37551   37554      20   37500   37497   37551   37557       3
   37497   37503   37512   37515      15   37497   37503   37512   37518      15
   37497   37551   37557   37560       2   37494   37491   37497   37500       3
   37494   37491   37497   37503       3   37494   37491   37497   37551       3
   37491   37497   37503   37506      10   37491   37497   37503   37509      10
   37590   37587   37593   37596       1   37590   37587  -37593   37596       2
   37587   37593   37599   37602       3   37575   37569   37563   37587      10
   37575   37569   37578   37581       3   37575   37569   37578   37584       3
   37572   37569   37563   37587      10   37572   37569   37578   37581       3
   37572   37569   37578   37584       3   37566   37563   37569   37572      10
   37566   37563   37569   37575      10   37566   37563   37569   37578      10
   37566   37563   37587   37590      19   37566   37563  -37587   37590       3
   37566   37563  -37587   37590      20   37566   37563   37587   37593       3
   37563   37587   37593   37596       2   37560   37557   37563   37566       3
   37560   37557   37563   37569       3   37560   37557   37563   37587       3
   37557   37563   37569   37572      10   37557   37563   37569   37575      10
   37641   37638   37644   37647       1   37641   37638  -37644   37647       2
   37638   37644   37650   37653       3   37620   37614   37623   37626      63
   37617   37614   37623   37626      63   37614   37623   37626   37629      63
   37614   37623   37626   37632      63   37614   37623   37626   37635      63
   37611   37605   37599   37638      10   37611   37605   37614   37617      10
   37611   37605   37614   37620      10   37611   37605   37614   37623      10
   37608   37605   37599   37638      10   37608   37605   37614   37617      10
   37608   37605   37614   37620      10   37608   37605   37614   37623      10
   37602   37599   37605   37608      10   37602   37599   37605   37611      10
   37602   37599   37605   37614      10   37602   37599   37638   37641      19
   37602   37599  -37638   37641       3   37602   37599  -37638   37641      20
   37602   37599   37638   37644       3   37599   37605   37614   37617      10
   37599   37605   37614   37620      10   37599   37638   37644   37647       2
   37596   37593   37599   37602       3   37596   37593   37599   37605       3
   37596   37593   37599   37638       3   37593   37599   37605   37608      10
   37593   37599   37605   37611      10   37671   37668   37674   37677       1
   37671   37668  -37674   37677       2   37668   37674   37680   37683       3
   37665   37656   37650   37668      10   37662   37656   37650   37668      10
   37659   37656   37650   37668      10   37653   37650   37656   37659      10
   37653   37650   37656   37662      10   37653   37650   37656   37665      10
   37653   37650   37668   37671      19   37653   37650  -37668   37671       3
   37653   37650  -37668   37671      20   37653   37650   37668   37674       3
   37650   37668   37674   37677       2   37647   37644   37650   37653       3
   37647   37644   37650   37656       3   37647   37644   37650   37668       3
   37644   37650   37656   37659      10   37644   37650   37656   37662      10
   37644   37650   37656   37665      10   37728   37725   37731   37734       1
   37728   37725  -37731   37734       2   37725   37731   37737   37740       3
   37710   37704   37713   37716      14   37710   37704   37713   37719      14
   37710   37704   37713   37722      14   37707   37704   37713   37716      14
   37707   37704   37713   37719      14   37707   37704   37713   37722      14
   37701   37692   37686   37704      15   37698   37692   37686   37704      15
   37695   37692   37686   37704      15   37692   37686   37704   37707      15
   37692   37686   37704   37710      15   37689   37686   37680   37725      10
   37689   37686   37692   37695      14   37689   37686   37692   37698      14
   37689   37686   37692   37701      14   37689   37686   37704   37707      14
   37689   37686   37704   37710      14   37689   37686   37704   37713      15
   37686   37704   37713   37716      15   37686   37704   37713   37719      15
   37686   37704   37713   37722      15   37683   37680   37686   37689      10
   37683   37680   37686   37692      10   37683   37680   37686   37704      10
   37683   37680   37725   37728      19   37683   37680  -37725   37728       3
   37683   37680  -37725   37728      20   37683   37680   37725   37731       3
   37680   37686   37692   37695      15   37680   37686   37692   37698      15
   37680   37686   37692   37701      15   37680   37686   37704   37707      15
   37680   37686   37704   37710      15   37680   37725   37731   37734       2
   37677   37674   37680   37683       3   37677   37674   37680   37686       3
   37677   37674   37680   37725       3   37674   37680   37686   37689      10
   37758   37755   37761   37764       1   37758   37755  -37761   37764       2
   37755   37761   37767   37770       3   37752   37743   37737   37755      10
   37749   37743   37737   37755      10   37746   37743   37737   37755      10
   37740   37737   37743   37746      10   37740   37737   37743   37749      10
   37740   37737   37743   37752      10   37740   37737   37755   37758      19
   37740   37737  -37755   37758       3   37740   37737  -37755   37758      20
   37740   37737   37755   37761       3   37737   37755   37761   37764       2
   37734   37731   37737   37740       3   37734   37731   37737   37743       3
   37734   37731   37737   37755       3   37731   37737   37743   37746      10
   37731   37737   37743   37749      10   37731   37737   37743   37752      10
   37800   37797   37803   37806       1   37800   37797  -37803   37806       2
   37797   37803   37809   37812       3   37797   37803   37809   37815       3
   37788   37779   37773   37791      90   37788   37779  -37773   37791      29
   37785   37779   37773   37791      90   37785   37779  -37773   37791      29
   37782   37779   37773   37791      90   37782   37779  -37773   37791      29
   37779   37773   37791   37794      91   37779   37773  -37791   37794      92
   37779   37773  -37791   37794      93   37779   37773  -37791   37794      94
   37776   37773   37767   37797      10   37776   37773   37779   37782      10
   37776   37773   37779   37785      10   37776   37773   37779   37788      10
   37776   37773   37791   37794      95   37770   37767   37773   37776      10
   37770   37767   37773   37779      10   37770   37767   37773   37791      90
   37770   37767  -37773   37791      29   37770   37767   37797   37800      19
   37770   37767  -37797   37800       3   37770   37767  -37797   37800      20
   37770   37767   37797   37803       3   37767   37773   37779   37782      15
   37767   37773   37779   37785      15   37767   37773   37779   37788      15
   37767   37773   37791   37794      96   37767   37773  -37791   37794      97
   37767   37773  -37791   37794      93   37767   37773  -37791   37794      98
   37767   37797   37803   37806       2   37764   37761   37767   37770       3
   37764   37761   37767   37773       3   37764   37761   37767   37797       3
   37761   37767   37773   37776      10   37821   37818   37824   37827       1
   37821   37818  -37824   37827       2   37818   37824   37830   37833       3
   37818   37824   37830   37836       3   37815   37809   37818   37821      19
   37815   37809  -37818   37821       3   37815   37809  -37818   37821      20
   37815   37809   37818   37824       3   37812   37809   37818   37821      19
   37812   37809  -37818   37821       3   37812   37809  -37818   37821      20
   37812   37809   37818   37824       3   37809   37818   37824   37827       2
   37806   37803   37809   37812       3   37806   37803   37809   37815       3
   37806   37803   37809   37818       3   37842   37839   37845   37848       1
   37842   37839  -37845   37848       2   37839   37845   37851   37854       3
   37836   37830   37839   37842      19   37836   37830  -37839   37842       3
   37836   37830  -37839   37842      20   37836   37830   37839   37845       3
   37833   37830   37839   37842      19   37833   37830  -37839   37842       3
   37833   37830  -37839   37842      20   37833   37830   37839   37845       3
   37830   37839   37845   37848       2   37827   37824   37830   37833       3
   37827   37824   37830   37836       3   37827   37824   37830   37839       3
   37872   37869   37875   37878       1   37872   37869  -37875   37878       2
   37869   37875   37881   37884       3   37866   37857   37851   37869      10
   37863   37857   37851   37869      10   37860   37857   37851   37869      10
   37854   37851   37857   37860      10   37854   37851   37857   37863      10
   37854   37851   37857   37866      10   37854   37851   37869   37872      19
   37854   37851  -37869   37872       3   37854   37851  -37869   37872      20
   37854   37851   37869   37875       3   37851   37869   37875   37878       2
   37848   37845   37851   37854       3   37848   37845   37851   37857       3
   37848   37845   37851   37869       3   37845   37851   37857   37860      10
   37845   37851   37857   37863      10   37845   37851   37857   37866      10
   37920   37917   37923   37926       1   37920   37917  -37923   37926       2
   37917   37923   37929   37932       3   37902   37893   37887   37905      15
   37899   37893   37887   37905      15   37896   37893   37887   37905      15
   37893   37887   37905   37908      15   37893   37887   37905   37911      15
   37893   37887   37905   37914      15   37890   37887   37881   37917      10
   37890   37887   37893   37896      14   37890   37887   37893   37899      14
   37890   37887   37893   37902      14   37890   37887   37905   37908      14
   37890   37887   37905   37911      14   37890   37887   37905   37914      14
   37884   37881   37887   37890      10   37884   37881   37887   37893      10
   37884   37881   37887   37905      10   37884   37881   37917   37920      19
   37884   37881  -37917   37920       3   37884   37881  -37917   37920      20
   37884   37881   37917   37923       3   37881   37887   37893   37896      15
   37881   37887   37893   37899      15   37881   37887   37893   37902      15
   37881   37887   37905   37908      15   37881   37887   37905   37911      15
   37881   37887   37905   37914      15   37881   37917   37923   37926       2
   37878   37875   37881   37884       3   37878   37875   37881   37887       3
   37878   37875   37881   37917       3   37875   37881   37887   37890      10
   37980   37977   37983   37986       1   37980   37977  -37983   37986       2
   37977   37983   37989   37992       3   37977   37983   37989   37995       3
   37968   37965   37971   37974      41   37962   37959   37965   37968      41
   37962   37959   37965   37971      41   37959   37965   37971   37974      41
   37956   37953   37959   37962      41   37956   37953   37959   37965      41
   37953   37959   37965   37968      41   37950   37947   37944   37971      41
   37950   37947   37953   37956      41   37950   37947   37953   37959      41
   37947   37944   37971   37974      41   37947   37953   37959   37962      41
   37944   37947   37953   37956      41   37944   37971   37965   37968      41
   37941   37935   37929   37977      10   37941   37935   37944   37947       3
   37941   37935   37944   37971       3   37938   37935   37929   37977      10
   37938   37935   37944   37947       3   37938   37935   37944   37971       3
   37935   37944   37947   37950      41   37935   37944   37971   37974      41
   37932   37929   37935   37938      10   37932   37929   37935   37941      10
   37932   37929   37935   37944      10   37932   37929   37977   37980      19
   37932   37929  -37977   37980       3   37932   37929  -37977   37980      20
   37932   37929   37977   37983       3   37929   37977   37983   37986       2
   37926   37923   37929   37932       3   37926   37923   37929   37935       3
   37926   37923   37929   37977       3   37923   37929   37935   37938      10
   37923   37929   37935   37941      10   38001   37998   38004   38007       1
   38001   37998  -38004   38007       2   37998   38004   38010   38013       3
   37995   37989   37998   38001      19   37995   37989  -37998   38001       3
   37995   37989  -37998   38001      20   37995   37989   37998   38004       3
   37992   37989   37998   38001      19   37992   37989  -37998   38001       3
   37992   37989  -37998   38001      20   37992   37989   37998   38004       3
   37989   37998   38004   38007       2   37986   37983   37989   37992       3
   37986   37983   37989   37995       3   37986   37983   37989   37998       3
   38046   38043   38049   38052       1   38046   38043  -38049   38052       2
   38043   38049   38055   38058       3   38031   38025   38034   38037       3
   38031   38025   38034   38040       3   38028   38025   38034   38037       3
   38028   38025   38034   38040       3   38022   38016   38010   38043      10
   38022   38016   38025   38028      14   38022   38016   38025   38031      14
   38022   38016   38025   38034      10   38019   38016   38010   38043      10
   38019   38016   38025   38028      14   38019   38016   38025   38031      14
   38019   38016   38025   38034      10   38013   38010   38016   38019      10
   38013   38010   38016   38022      10   38013   38010   38016   38025      10
   38013   38010   38043   38046      19   38013   38010  -38043   38046       3
   38013   38010  -38043   38046      20   38013   38010   38043   38049       3
   38010   38016   38025   38028      15   38010   38016   38025   38031      15
   38010   38043   38049   38052       2   38007   38004   38010   38013       3
   38007   38004   38010   38016       3   38007   38004   38010   38043       3
   38004   38010   38016   38019      10   38004   38010   38016   38022      10
   38091   38088   38094   38097       1   38091   38088  -38094   38097       2
   38088   38094   38100   38103       3   38088   38094   38100   38106       3
   38076   38070   38079   38082       3   38076   38070   38079   38085       3
   38073   38070   38079   38082       3   38073   38070   38079   38085       3
   38067   38061   38055   38088      10   38067   38061   38070   38073      14
   38067   38061   38070   38076      14   38067   38061   38070   38079      10
   38064   38061   38055   38088      10   38064   38061   38070   38073      14
   38064   38061   38070   38076      14   38064   38061   38070   38079      10
   38058   38055   38061   38064      10   38058   38055   38061   38067      10
   38058   38055   38061   38070      10   38058   38055   38088   38091      19
   38058   38055  -38088   38091       3   38058   38055  -38088   38091      20
   38058   38055   38088   38094       3   38055   38061   38070   38073      15
   38055   38061   38070   38076      15   38055   38088   38094   38097       2
   38052   38049   38055   38058       3   38052   38049   38055   38061       3
   38052   38049   38055   38088       3   38049   38055   38061   38064      10
   38049   38055   38061   38067      10   38112   38109   38115   38118       1
   38112   38109  -38115   38118       2   38109   38115   38121   38124       3
   38106   38100   38109   38112      19   38106   38100  -38109   38112       3
   38106   38100  -38109   38112      20   38106   38100   38109   38115       3
   38103   38100   38109   38112      19   38103   38100  -38109   38112       3
   38103   38100  -38109   38112      20   38103   38100   38109   38115       3
   38100   38109   38115   38118       2   38097   38094   38100   38103       3
   38097   38094   38100   38106       3   38097   38094   38100   38109       3
   38169   38166   38172   38175       1   38169   38166  -38172   38175       2
   38166   38172   38178   38181       3   38151   38142   38136   38154      15
   38148   38142   38136   38154      15   38145   38142   38136   38154      15
   38142   38136   38154   38157      15   38142   38136   38154   38160      15
   38142   38136   38154   38163      15   38139   38136   38142   38145      14
   38139   38136   38142   38148      14   38139   38136   38142   38151      14
   38139   38136   38154   38157      14   38139   38136   38154   38160      14
   38139   38136   38154   38163      14   38133   38127   38121   38166      10
   38133   38127   38136   38139      14   38133   38127   38136   38142      15
   38133   38127   38136   38154      15   38130   38127   38121   38166      10
   38130   38127   38136   38139      14   38130   38127   38136   38142      15
   38130   38127   38136   38154      15   38127   38136   38142   38145      15
   38127   38136   38142   38148      15   38127   38136   38142   38151      15
   38127   38136   38154   38157      15   38127   38136   38154   38160      15
   38127   38136   38154   38163      15   38124   38121   38127   38130      10
   38124   38121   38127   38133      10   38124   38121   38127   38136      10
   38124   38121   38166   38169      19   38124   38121  -38166   38169       3
   38124   38121  -38166   38169      20   38124   38121   38166   38172       3
   38121   38127   38136   38139      15   38121   38166   38172   38175       2
   38118   38115   38121   38124       3   38118   38115   38121   38127       3
   38118   38115   38121   38166       3   38115   38121   38127   38130      10
   38115   38121   38127   38133      10   38211   38208   38214   38217       1
   38211   38208  -38214   38217       2   38208   38214   38220   38223       3
   38199   38190   38184   38202      90   38199   38190  -38184   38202      29
   38196   38190   38184   38202      90   38196   38190  -38184   38202      29
   38193   38190   38184   38202      90   38193   38190  -38184   38202      29
   38190   38184   38202   38205      91   38190   38184  -38202   38205      92
   38190   38184  -38202   38205      93   38190   38184  -38202   38205      94
   38187   38184   38178   38208      10   38187   38184   38190   38193      10
   38187   38184   38190   38196      10   38187   38184   38190   38199      10
   38187   38184   38202   38205      95   38181   38178   38184   38187      10
   38181   38178   38184   38190      10   38181   38178   38184   38202      90
   38181   38178  -38184   38202      29   38181   38178   38208   38211      19
   38181   38178  -38208   38211       3   38181   38178  -38208   38211      20
   38181   38178   38208   38214       3   38178   38184   38190   38193      15
   38178   38184   38190   38196      15   38178   38184   38190   38199      15
   38178   38184   38202   38205      96   38178   38184  -38202   38205      97
   38178   38184  -38202   38205      93   38178   38184  -38202   38205      98
   38178   38208   38214   38217       2   38175   38172   38178   38181       3
   38175   38172   38178   38184       3   38175   38172   38178   38208       3
   38172   38178   38184   38187      10   38268   38265   38271   38274       1
   38268   38265  -38271   38274       2   38265   38271   38277   38280       3
   38250   38241   38235   38253      15   38247   38241   38235   38253      15
   38244   38241   38235   38253      15   38241   38235   38253   38256      15
   38241   38235   38253   38259      15   38241   38235   38253   38262      15
   38238   38235   38241   38244      14   38238   38235   38241   38247      14
   38238   38235   38241   38250      14   38238   38235   38253   38256      14
   38238   38235   38253   38259      14   38238   38235   38253   38262      14
   38232   38226   38220   38265      10   38232   38226   38235   38238      14
   38232   38226   38235   38241      15   38232   38226   38235   38253      15
   38229   38226   38220   38265      10   38229   38226   38235   38238      14
   38229   38226   38235   38241      15   38229   38226   38235   38253      15
   38226   38235   38241   38244      15   38226   38235   38241   38247      15
   38226   38235   38241   38250      15   38226   38235   38253   38256      15
   38226   38235   38253   38259      15   38226   38235   38253   38262      15
   38223   38220   38226   38229      10   38223   38220   38226   38232      10
   38223   38220   38226   38235      10   38223   38220   38265   38268      19
   38223   38220  -38265   38268       3   38223   38220  -38265   38268      20
   38223   38220   38265   38271       3   38220   38226   38235   38238      15
   38220   38265   38271   38274       2   38217   38214   38220   38223       3
   38217   38214   38220   38226       3   38217   38214   38220   38265       3
   38214   38220   38226   38229      10   38214   38220   38226   38232      10
   38310   38307   38313   38316       1   38310   38307  -38313   38316       2
   38307   38313   38319   38322       3   38295   38292   38298   38301       1
   38295   38292  -38298   38301       2   38295   38292   38298   38304       1
   38295   38292  -38298   38304       2   38289   38283   38277   38307      10
   38289   38283   38292   38295      19   38289   38283  -38292   38295       3
   38289   38283  -38292   38295      20   38289   38283   38292   38298       3
   38286   38283   38277   38307      10   38286   38283   38292   38295      19
   38286   38283  -38292   38295       3   38286   38283  -38292   38295      20
   38286   38283   38292   38298       3   38283   38292   38298   38301       2
   38283   38292   38298   38304       2   38280   38277   38283   38286      10
   38280   38277   38283   38289      10   38280   38277   38283   38292      10
   38280   38277   38307   38310      19   38280   38277  -38307   38310       3
   38280   38277  -38307   38310      20   38280   38277   38307   38313       3
   38277   38307   38313   38316       2   38274   38271   38277   38280       3
   38274   38271   38277   38283       3   38274   38271   38277   38307       3
   38271   38277   38283   38286      10   38271   38277   38283   38289      10
   38367   38364   38370   38373       1   38367   38364  -38370   38373       2
   38364   38370   38376   38379       3   38349   38340   38334   38352      15
   38346   38340   38334   38352      15   38343   38340   38334   38352      15
   38340   38334   38352   38355      15   38340   38334   38352   38358      15
   38340   38334   38352   38361      15   38337   38334   38340   38343      14
   38337   38334   38340   38346      14   38337   38334   38340   38349      14
   38337   38334   38352   38355      14   38337   38334   38352   38358      14
   38337   38334   38352   38361      14   38331   38325   38319   38364      10
   38331   38325   38334   38337      14   38331   38325   38334   38340      15
   38331   38325   38334   38352      15   38328   38325   38319   38364      10
   38328   38325   38334   38337      14   38328   38325   38334   38340      15
   38328   38325   38334   38352      15   38325   38334   38340   38343      15
   38325   38334   38340   38346      15   38325   38334   38340   38349      15
   38325   38334   38352   38355      15   38325   38334   38352   38358      15
   38325   38334   38352   38361      15   38322   38319   38325   38328      10
   38322   38319   38325   38331      10   38322   38319   38325   38334      10
   38322   38319   38364   38367      19   38322   38319  -38364   38367       3
   38322   38319  -38364   38367      20   38322   38319   38364   38370       3
   38319   38325   38334   38337      15   38319   38364   38370   38373       2
   38316   38313   38319   38322       3   38316   38313   38319   38325       3
   38316   38313   38319   38364       3   38313   38319   38325   38328      10
   38313   38319   38325   38331      10   38412   38409   38415   38418       1
   38412   38409  -38415   38418       2   38409   38415   38421   38424       3
   38397   38391   38400   38403       3   38397   38391   38400   38406       3
   38394   38391   38400   38403       3   38394   38391   38400   38406       3
   38388   38382   38376   38409      10   38388   38382   38391   38394      14
   38388   38382   38391   38397      14   38388   38382   38391   38400      10
   38385   38382   38376   38409      10   38385   38382   38391   38394      14
   38385   38382   38391   38397      14   38385   38382   38391   38400      10
   38379   38376   38382   38385      10   38379   38376   38382   38388      10
   38379   38376   38382   38391      10   38379   38376   38409   38412      19
   38379   38376  -38409   38412       3   38379   38376  -38409   38412      20
   38379   38376   38409   38415       3   38376   38382   38391   38394      15
   38376   38382   38391   38397      15   38376   38409   38415   38418       2
   38373   38370   38376   38379       3   38373   38370   38376   38382       3
   38373   38370   38376   38409       3   38370   38376   38382   38385      10
   38370   38376   38382   38388      10   38448   38445   38451   38454       1
   38448   38445  -38451   38454       2   38445   38451   38457   38460       3
   38433   38427   38421   38445      10   38433   38427   38436   38439       3
   38433   38427   38436   38442       3   38430   38427   38421   38445      10
   38430   38427   38436   38439       3   38430   38427   38436   38442       3
   38424   38421   38427   38430      10   38424   38421   38427   38433      10
   38424   38421   38427   38436      10   38424   38421   38445   38448      19
   38424   38421  -38445   38448       3   38424   38421  -38445   38448      20
   38424   38421   38445   38451       3   38421   38445   38451   38454       2
   38418   38415   38421   38424       3   38418   38415   38421   38427       3
   38418   38415   38421   38445       3   38415   38421   38427   38430      10
   38415   38421   38427   38433      10   38496   38493   38499   38502       1
   38496   38493  -38499   38502       2   38493   38499   38505   38508       3
   38478   38469   38463   38481      15   38475   38469   38463   38481      15
   38472   38469   38463   38481      15   38469   38463   38481   38484      15
   38469   38463   38481   38487      15   38469   38463   38481   38490      15
   38466   38463   38457   38493      10   38466   38463   38469   38472      14
   38466   38463   38469   38475      14   38466   38463   38469   38478      14
   38466   38463   38481   38484      14   38466   38463   38481   38487      14
   38466   38463   38481   38490      14   38460   38457   38463   38466      10
   38460   38457   38463   38469      10   38460   38457   38463   38481      10
   38460   38457   38493   38496      19   38460   38457  -38493   38496       3
   38460   38457  -38493   38496      20   38460   38457   38493   38499       3
   38457   38463   38469   38472      15   38457   38463   38469   38475      15
   38457   38463   38469   38478      15   38457   38463   38481   38484      15
   38457   38463   38481   38487      15   38457   38463   38481   38490      15
   38457   38493   38499   38502       2   38454   38451   38457   38460       3
   38454   38451   38457   38463       3   38454   38451   38457   38493       3
   38451   38457   38463   38466      10   38544   38550   38553   38556       3
   38544   38550   38553   38559       3   38544   38550   38580   38583       3
   38532   38529   38535   38538       1   38532   38529  -38535   38538       2
   38532   38529   38535   38541       1   38532   38529  -38535   38541       2
   38526   38520   38529   38532      19   38526   38520  -38529   38532       3
   38526   38520  -38529   38532      20   38526   38520   38529   38535       3
   38523   38520   38529   38532      19   38523   38520  -38529   38532       3
   38523   38520  -38529   38532      20   38523   38520   38529   38535       3
   38520   38529   38535   38538       2   38520   38529   38535   38541       2
   38517   38511   38505   38544      10   38517   38511   38520   38523      14
   38517   38511   38520   38526      14   38517   38511   38520   38529      10
   38514   38511   38505   38544      10   38514   38511   38520   38523      14
   38514   38511   38520   38526      14   38514   38511   38520   38529      10
   38508   38505   38511   38514      10   38508   38505   38511   38517      10
   38508   38505   38511   38520      10   38508   38505   38544   38547      19
   38508   38505  -38544   38547       3   38508   38505  -38544   38547      20
   38508   38505   38544   38550       3   38505   38511   38520   38523      15
   38505   38511   38520   38526      15   38502   38499   38505   38508       3
   38502   38499   38505   38511       3   38502   38499   38505   38544       3
   38499   38505   38511   38514      10   38499   38505   38511   38517      10
   38589   38586   38592   38595       1   38589   38586  -38592   38595       2
   38586   38592   38598   38601       3   38583   38580   38586   38589      19
   38583   38580  -38586   38589       3   38583   38580  -38586   38589      20
   38583   38580   38586   38592       3   38580   38586   38592   38595       2
   38577   38571   38580   38583      10   38577   38571   38580   38586      10
   38574   38571   38580   38583      10   38574   38571   38580   38586      10
   38568   38562   38571   38574      14   38568   38562   38571   38577      14
   38568   38562   38571   38580      15   38565   38562   38571   38574      14
   38565   38562   38571   38577      14   38565   38562   38571   38580      15
   38562   38571   38580   38583      10   38559   38553   38550   38580       3
   38559   38553   38562   38565      10   38559   38553   38562   38568      10
   38559   38553   38562   38571      10   38556   38553   38550   38580       3
   38556   38553   38562   38565      10   38556   38553   38562   38568      10
   38556   38553   38562   38571      10   38553   38550   38580   38583       3
   38553   38562   38571   38574      15   38553   38562   38571   38577      15
   38550   38553   38562   38565      10   38550   38553   38562   38568      10
   38550   38580   38571   38574      10   38550   38580   38571   38577      10
   38640   38637   38643   38646       1   38640   38637  -38643   38646       2
   38637   38643   38649   38652       3   38628   38625   38631   38634     138
   38622   38619   38625   38628     176   38622   38619   38625   38631     176
   38619   38625   38631   38634     138   38616   38613   38631   38634     177
   38616   38619   38625   38628     176   38613   38616   38619   38622     182
   38613   38631   38625   38628     138   38610   38604   38598   38637      10
   38610   38604   38613   38616       3   38610   38604   38613   38631       3
   38607   38604   38598   38637      10   38607   38604   38613   38616       3
   38607   38604   38613   38631       3   38604   38613   38631   38634     177
   38601   38598   38604   38607      10   38601   38598   38604   38610      10
   38601   38598   38604   38613      10   38601   38598   38637   38640      19
   38601   38598  -38637   38640       3   38601   38598  -38637   38640      20
   38601   38598   38637   38643       3   38598   38637   38643   38646       2
   38595   38592   38598   38601       3   38595   38592   38598   38604       3
   38595   38592   38598   38637       3   38592   38598   38604   38607      10
   38592   38598   38604   38610      10   38676   38673   38679   38682       1
   38676   38673  -38679   38682       2   38673   38679   38685   38688       3
   38661   38655   38649   38673      10   38661   38655   38664   38667       3
   38661   38655   38664   38670       3   38658   38655   38649   38673      10
   38658   38655   38664   38667       3   38658   38655   38664   38670       3
   38652   38649   38655   38658      10   38652   38649   38655   38661      10
   38652   38649   38655   38664      10   38652   38649   38673   38676      19
   38652   38649  -38673   38676       3   38652   38649  -38673   38676      20
   38652   38649   38673   38679       3   38649   38673   38679   38682       2
   38646   38643   38649   38652       3   38646   38643   38649   38655       3
   38646   38643   38649   38673       3   38643   38649   38655   38658      10
   38643   38649   38655   38661      10   38733   38730   38736   38739       1
   38733   38730  -38736   38739       2   38730   38736   38742   38745       3
   38730   38736   38742   38748       3   38715   38706   38700   38718      15
   38712   38706   38700   38718      15   38709   38706   38700   38718      15
   38706   38700   38718   38721      15   38706   38700   38718   38724      15
   38706   38700   38718   38727      15   38703   38700   38706   38709      14
   38703   38700   38706   38712      14   38703   38700   38706   38715      14
   38703   38700   38718   38721      14   38703   38700   38718   38724      14
   38703   38700   38718   38727      14   38697   38691   38685   38730      10
   38697   38691   38700   38703      14   38697   38691   38700   38706      15
   38697   38691   38700   38718      15   38694   38691   38685   38730      10
   38694   38691   38700   38703      14   38694   38691   38700   38706      15
   38694   38691   38700   38718      15   38691   38700   38706   38709      15
   38691   38700   38706   38712      15   38691   38700   38706   38715      15
   38691   38700   38718   38721      15   38691   38700   38718   38724      15
   38691   38700   38718   38727      15   38688   38685   38691   38694      10
   38688   38685   38691   38697      10   38688   38685   38691   38700      10
   38688   38685   38730   38733      19   38688   38685  -38730   38733       3
   38688   38685  -38730   38733      20   38688   38685   38730   38736       3
   38685   38691   38700   38703      15   38685   38730   38736   38739       2
   38682   38679   38685   38688       3   38682   38679   38685   38691       3
   38682   38679   38685   38730       3   38679   38685   38691   38694      10
   38679   38685   38691   38697      10   38754   38751   38757   38760       1
   38754   38751  -38757   38760       2   38751   38757   38763   38766       3
   38748   38742   38751   38754      19   38748   38742  -38751   38754       3
   38748   38742  -38751   38754      20   38748   38742   38751   38757       3
   38745   38742   38751   38754      19   38745   38742  -38751   38754       3
   38745   38742  -38751   38754      20   38745   38742   38751   38757       3
   38742   38751   38757   38760       2   38739   38736   38742   38745       3
   38739   38736   38742   38748       3   38739   38736   38742   38751       3
   38820   38817   38823   38826       1   38820   38817  -38823   38826       2
   38817   38823   38829   38832       3   38802   38796   38805   38808      10
   38802   38796   38805   38811      10   38802   38796   38805   38814      10
   38799   38796   38805   38808      10   38799   38796   38805   38811      10
   38799   38796   38805   38814      10   38793   38787   38796   38799      10
   38793   38787   38796   38802      10   38793   38787   38796   38805      10
   38790   38787   38796   38799      10   38790   38787   38796   38802      10
   38790   38787   38796   38805      10   38787   38796   38805   38808      10
   38787   38796   38805   38811      10   38787   38796   38805   38814      10
   38784   38778   38787   38790      14   38784   38778   38787   38793      14
   38784   38778   38787   38796      15   38781   38778   38787   38790      14
   38781   38778   38787   38793      14   38781   38778   38787   38796      15
   38778   38787   38796   38799      10   38778   38787   38796   38802      10
   38775   38769   38763   38817      10   38775   38769   38778   38781      14
   38775   38769   38778   38784      14   38775   38769   38778   38787      15
   38772   38769   38763   38817      10   38772   38769   38778   38781      14
   38772   38769   38778   38784      14   38772   38769   38778   38787      15
   38769   38778   38787   38790      15   38769   38778   38787   38793      15
   38766   38763   38769   38772      10   38766   38763   38769   38775      10
   38766   38763   38769   38778      10   38766   38763   38817   38820      19
   38766   38763  -38817   38820       3   38766   38763  -38817   38820      20
   38766   38763   38817   38823       3   38763   38769   38778   38781      15
   38763   38769   38778   38784      15   38763   38817   38823   38826       2
   38760   38757   38763   38766       3   38760   38757   38763   38769       3
   38760   38757   38763   38817       3   38757   38763   38769   38772      10
   38757   38763   38769   38775      10   38868   38865   38871   38874       1
   38868   38865  -38871   38874       2   38865   38871   38877   38880       3
   38865   38871   38877   38883       3   38850   38841   38835   38853      15
   38847   38841   38835   38853      15   38844   38841   38835   38853      15
   38841   38835   38853   38856      15   38841   38835   38853   38859      15
   38841   38835   38853   38862      15   38838   38835   38829   38865      10
   38838   38835   38841   38844      14   38838   38835   38841   38847      14
   38838   38835   38841   38850      14   38838   38835   38853   38856      14
   38838   38835   38853   38859      14   38838   38835   38853   38862      14
   38832   38829   38835   38838      10   38832   38829   38835   38841      10
   38832   38829   38835   38853      10   38832   38829   38865   38868      19
   38832   38829  -38865   38868       3   38832   38829  -38865   38868      20
   38832   38829   38865   38871       3   38829   38835   38841   38844      15
   38829   38835   38841   38847      15   38829   38835   38841   38850      15
   38829   38835   38853   38856      15   38829   38835   38853   38859      15
   38829   38835   38853   38862      15   38829   38865   38871   38874       2
   38826   38823   38829   38832       3   38826   38823   38829   38835       3
   38826   38823   38829   38865       3   38823   38829   38835   38838      10
   38889   38886   38892   38895       1   38889   38886  -38892   38895       2
   38886   38892   38898   38901       3   38883   38877   38886   38889      19
   38883   38877  -38886   38889       3   38883   38877  -38886   38889      20
   38883   38877   38886   38892       3   38880   38877   38886   38889      19
   38880   38877  -38886   38889       3   38880   38877  -38886   38889      20
   38880   38877   38886   38892       3   38877   38886   38892   38895       2
   38874   38871   38877   38880       3   38874   38871   38877   38883       3
   38874   38871   38877   38886       3   38934   38931   38937   38940       1
   38934   38931  -38937   38940       2   38931   38937   38943   38946       3
   38919   38913   38922   38925       3   38919   38913   38922   38928       3
   38916   38913   38922   38925       3   38916   38913   38922   38928       3
   38910   38904   38898   38931      10   38910   38904   38913   38916      14
   38910   38904   38913   38919      14   38910   38904   38913   38922      10
   38907   38904   38898   38931      10   38907   38904   38913   38916      14
   38907   38904   38913   38919      14   38907   38904   38913   38922      10
   38901   38898   38904   38907      10   38901   38898   38904   38910      10
   38901   38898   38904   38913      10   38901   38898   38931   38934      19
   38901   38898  -38931   38934       3   38901   38898  -38931   38934      20
   38901   38898   38931   38937       3   38898   38904   38913   38916      15
   38898   38904   38913   38919      15   38898   38931   38937   38940       2
   38895   38892   38898   38901       3   38895   38892   38898   38904       3
   38895   38892   38898   38931       3   38892   38898   38904   38907      10
   38892   38898   38904   38910      10   38982   38979   38985   38988       1
   38982   38979  -38985   38988       2   38979   38985   38991   38994       3
   38964   38955   38949   38967      15   38961   38955   38949   38967      15
   38958   38955   38949   38967      15   38955   38949   38967   38970      15
   38955   38949   38967   38973      15   38955   38949   38967   38976      15
   38952   38949   38943   38979      10   38952   38949   38955   38958      14
   38952   38949   38955   38961      14   38952   38949   38955   38964      14
   38952   38949   38967   38970      14   38952   38949   38967   38973      14
   38952   38949   38967   38976      14   38946   38943   38949   38952      10
   38946   38943   38949   38955      10   38946   38943   38949   38967      10
   38946   38943   38979   38982      19   38946   38943  -38979   38982       3
   38946   38943  -38979   38982      20   38946   38943   38979   38985       3
   38943   38949   38955   38958      15   38943   38949   38955   38961      15
   38943   38949   38955   38964      15   38943   38949   38967   38970      15
   38943   38949   38967   38973      15   38943   38949   38967   38976      15
   38943   38979   38985   38988       2   38940   38937   38943   38946       3
   38940   38937   38943   38949       3   38940   38937   38943   38979       3
   38937   38943   38949   38952      10   39039   39036   39042   39045       1
   39039   39036  -39042   39045       2   39036   39042   39048   39051       3
   39021   39015   39024   39027      14   39021   39015   39024   39030      14
   39021   39015   39024   39033      14   39018   39015   39024   39027      14
   39018   39015   39024   39030      14   39018   39015   39024   39033      14
   39012   39003   38997   39015      15   39009   39003   38997   39015      15
   39006   39003   38997   39015      15   39003   38997   39015   39018      15
   39003   38997   39015   39021      15   39000   38997   38991   39036      10
   39000   38997   39003   39006      14   39000   38997   39003   39009      14
   39000   38997   39003   39012      14   39000   38997   39015   39018      14
   39000   38997   39015   39021      14   39000   38997   39015   39024      15
   38997   39015   39024   39027      15   38997   39015   39024   39030      15
   38997   39015   39024   39033      15   38994   38991   38997   39000      10
   38994   38991   38997   39003      10   38994   38991   38997   39015      10
   38994   38991   39036   39039      19   38994   38991  -39036   39039       3
   38994   38991  -39036   39039      20   38994   38991   39036   39042       3
   38991   38997   39003   39006      15   38991   38997   39003   39009      15
   38991   38997   39003   39012      15   38991   38997   39015   39018      15
   38991   38997   39015   39021      15   38991   39036   39042   39045       2
   38988   38985   38991   38994       3   38988   38985   38991   38997       3
   38988   38985   38991   39036       3   38985   38991   38997   39000      10
   39087   39084   39090   39093       1   39087   39084  -39090   39093       2
   39084   39090   39096   39099       3   39069   39060   39054   39072      15
   39066   39060   39054   39072      15   39063   39060   39054   39072      15
   39060   39054   39072   39075      15   39060   39054   39072   39078      15
   39060   39054   39072   39081      15   39057   39054   39048   39084      10
   39057   39054   39060   39063      14   39057   39054   39060   39066      14
   39057   39054   39060   39069      14   39057   39054   39072   39075      14
   39057   39054   39072   39078      14   39057   39054   39072   39081      14
   39051   39048   39054   39057      10   39051   39048   39054   39060      10
   39051   39048   39054   39072      10   39051   39048   39084   39087      19
   39051   39048  -39084   39087       3   39051   39048  -39084   39087      20
   39051   39048   39084   39090       3   39048   39054   39060   39063      15
   39048   39054   39060   39066      15   39048   39054   39060   39069      15
   39048   39054   39072   39075      15   39048   39054   39072   39078      15
   39048   39054   39072   39081      15   39048   39084   39090   39093       2
   39045   39042   39048   39051       3   39045   39042   39048   39054       3
   39045   39042   39048   39084       3   39042   39048   39054   39057      10
   39129   39126   39132   39135       1   39129   39126  -39132   39135       2
   39126   39132   39138   39141       3   39117   39108   39102   39120      90
   39117   39108  -39102   39120      29   39114   39108   39102   39120      90
   39114   39108  -39102   39120      29   39111   39108   39102   39120      90
   39111   39108  -39102   39120      29   39108   39102   39120   39123      91
   39108   39102  -39120   39123      92   39108   39102  -39120   39123      93
   39108   39102  -39120   39123      94   39105   39102   39096   39126      10
   39105   39102   39108   39111      10   39105   39102   39108   39114      10
   39105   39102   39108   39117      10   39105   39102   39120   39123      95
   39099   39096   39102   39105      10   39099   39096   39102   39108      10
   39099   39096   39102   39120      90   39099   39096  -39102   39120      29
   39099   39096   39126   39129      19   39099   39096  -39126   39129       3
   39099   39096  -39126   39129      20   39099   39096   39126   39132       3
   39096   39102   39108   39111      15   39096   39102   39108   39114      15
   39096   39102   39108   39117      15   39096   39102   39120   39123      96
   39096   39102  -39120   39123      97   39096   39102  -39120   39123      93
   39096   39102  -39120   39123      98   39096   39126   39132   39135       2
   39093   39090   39096   39099       3   39093   39090   39096   39102       3
   39093   39090   39096   39126       3   39090   39096   39102   39105      10
   39195   39192   39198   39201       1   39195   39192  -39198   39201       2
   39192   39198   39204   39207       3   39177   39171   39180   39183      10
   39177   39171   39180   39186      10   39177   39171   39180   39189      10
   39174   39171   39180   39183      10   39174   39171   39180   39186      10
   39174   39171   39180   39189      10   39168   39162   39171   39174      10
   39168   39162   39171   39177      10   39168   39162   39171   39180      10
   39165   39162   39171   39174      10   39165   39162   39171   39177      10
   39165   39162   39171   39180      10   39162   39171   39180   39183      10
   39162   39171   39180   39186      10   39162   39171   39180   39189      10
   39159   39153   39162   39165      14   39159   39153   39162   39168      14
   39159   39153   39162   39171      15   39156   39153   39162   39165      14
   39156   39153   39162   39168      14   39156   39153   39162   39171      15
   39153   39162   39171   39174      10   39153   39162   39171   39177      10
   39150   39144   39138   39192      10   39150   39144   39153   39156      14
   39150   39144   39153   39159      14   39150   39144   39153   39162      15
   39147   39144   39138   39192      10   39147   39144   39153   39156      14
   39147   39144   39153   39159      14   39147   39144   39153   39162      15
   39144   39153   39162   39165      15   39144   39153   39162   39168      15
   39141   39138   39144   39147      10   39141   39138   39144   39150      10
   39141   39138   39144   39153      10   39141   39138   39192   39195      19
   39141   39138  -39192   39195       3   39141   39138  -39192   39195      20
   39141   39138   39192   39198       3   39138   39144   39153   39156      15
   39138   39144   39153   39159      15   39138   39192   39198   39201       2
   39135   39132   39138   39141       3   39135   39132   39138   39144       3
   39135   39132   39138   39192       3   39132   39138   39144   39147      10
   39132   39138   39144   39150      10   39231   39228   39234   39237       1
   39231   39228  -39234   39237       2   39228   39234   39240   39243       3
   39216   39210   39204   39228      10   39216   39210   39219   39222       3
   39216   39210   39219   39225       3   39213   39210   39204   39228      10
   39213   39210   39219   39222       3   39213   39210   39219   39225       3
   39207   39204   39210   39213      10   39207   39204   39210   39216      10
   39207   39204   39210   39219      10   39207   39204   39228   39231      19
   39207   39204  -39228   39231       3   39207   39204  -39228   39231      20
   39207   39204   39228   39234       3   39204   39228   39234   39237       2
   39201   39198   39204   39207       3   39201   39198   39204   39210       3
   39201   39198   39204   39228       3   39198   39204   39210   39213      10
   39198   39204   39210   39216      10   39267   39264   39270   39273       1
   39267   39264  -39270   39273       2   39264   39270   39276   39279       3
   39252   39246   39240   39264      10   39252   39246   39255   39258       3
   39252   39246   39255   39261       3   39249   39246   39240   39264      10
   39249   39246   39255   39258       3   39249   39246   39255   39261       3
   39243   39240   39246   39249      10   39243   39240   39246   39252      10
   39243   39240   39246   39255      10   39243   39240   39264   39267      19
   39243   39240  -39264   39267       3   39243   39240  -39264   39267      20
   39243   39240   39264   39270       3   39240   39264   39270   39273       2
   39237   39234   39240   39243       3   39237   39234   39240   39246       3
   39237   39234   39240   39264       3   39234   39240   39246   39249      10
   39234   39240   39246   39252      10   39297   39294   39300   39303       1
   39297   39294  -39300   39303       2   39294   39300   39306   39309       3
   39291   39282   39276   39294      10   39288   39282   39276   39294      10
   39285   39282   39276   39294      10   39279   39276   39282   39285      10
   39279   39276   39282   39288      10   39279   39276   39282   39291      10
   39279   39276   39294   39297      19   39279   39276  -39294   39297       3
   39279   39276  -39294   39297      20   39279   39276   39294   39300       3
   39276   39294   39300   39303       2   39273   39270   39276   39279       3
   39273   39270   39276   39282       3   39273   39270   39276   39294       3
   39270   39276   39282   39285      10   39270   39276   39282   39288      10
   39270   39276   39282   39291      10   39348   39345   39351   39354       1
   39348   39345  -39351   39354       2   39345   39351   39357   39360       3
   39327   39321   39330   39333      63   39324   39321   39330   39333      63
   39321   39330   39333   39336      63   39321   39330   39333   39339      63
   39321   39330   39333   39342      63   39318   39312   39306   39345      10
   39318   39312   39321   39324      10   39318   39312   39321   39327      10
   39318   39312   39321   39330      10   39315   39312   39306   39345      10
   39315   39312   39321   39324      10   39315   39312   39321   39327      10
   39315   39312   39321   39330      10   39309   39306   39312   39315      10
   39309   39306   39312   39318      10   39309   39306   39312   39321      10
   39309   39306   39345   39348      19   39309   39306  -39345   39348       3
   39309   39306  -39345   39348      20   39309   39306   39345   39351       3
   39306   39312   39321   39324      10   39306   39312   39321   39327      10
   39306   39345   39351   39354       2   39303   39300   39306   39309       3
   39303   39300   39306   39312       3   39303   39300   39306   39345       3
   39300   39306   39312   39315      10   39300   39306   39312   39318      10
   39405   39402   39408   39411       1   39405   39402  -39408   39411       2
   39402   39408   39414   39417       3   39387   39378   39372   39390      15
   39384   39378   39372   39390      15   39381   39378   39372   39390      15
   39378   39372   39390   39393      15   39378   39372   39390   39396      15
   39378   39372   39390   39399      15   39375   39372   39378   39381      14
   39375   39372   39378   39384      14   39375   39372   39378   39387      14
   39375   39372   39390   39393      14   39375   39372   39390   39396      14
   39375   39372   39390   39399      14   39369   39363   39357   39402      10
   39369   39363   39372   39375      14   39369   39363   39372   39378      15
   39369   39363   39372   39390      15   39366   39363   39357   39402      10
   39366   39363   39372   39375      14   39366   39363   39372   39378      15
   39366   39363   39372   39390      15   39363   39372   39378   39381      15
   39363   39372   39378   39384      15   39363   39372   39378   39387      15
   39363   39372   39390   39393      15   39363   39372   39390   39396      15
   39363   39372   39390   39399      15   39360   39357   39363   39366      10
   39360   39357   39363   39369      10   39360   39357   39363   39372      10
   39360   39357   39402   39405      19   39360   39357  -39402   39405       3
   39360   39357  -39402   39405      20   39360   39357   39402   39408       3
   39357   39363   39372   39375      15   39357   39402   39408   39411       2
   39354   39351   39357   39360       3   39354   39351   39357   39363       3
   39354   39351   39357   39402       3   39351   39357   39363   39366      10
   39351   39357   39363   39369      10   39462   39459   39465   39468       1
   39462   39459  -39465   39468       2   39459   39465   39471   39474       3
   39444   39435   39429   39447      15   39441   39435   39429   39447      15
   39438   39435   39429   39447      15   39435   39429   39447   39450      15
   39435   39429   39447   39453      15   39435   39429   39447   39456      15
   39432   39429   39435   39438      14   39432   39429   39435   39441      14
   39432   39429   39435   39444      14   39432   39429   39447   39450      14
   39432   39429   39447   39453      14   39432   39429   39447   39456      14
   39426   39420   39414   39459      10   39426   39420   39429   39432      14
   39426   39420   39429   39435      15   39426   39420   39429   39447      15
   39423   39420   39414   39459      10   39423   39420   39429   39432      14
   39423   39420   39429   39435      15   39423   39420   39429   39447      15
   39420   39429   39435   39438      15   39420   39429   39435   39441      15
   39420   39429   39435   39444      15   39420   39429   39447   39450      15
   39420   39429   39447   39453      15   39420   39429   39447   39456      15
   39417   39414   39420   39423      10   39417   39414   39420   39426      10
   39417   39414   39420   39429      10   39417   39414   39459   39462      19
   39417   39414  -39459   39462       3   39417   39414  -39459   39462      20
   39417   39414   39459   39465       3   39414   39420   39429   39432      15
   39414   39459   39465   39468       2   39411   39408   39414   39417       3
   39411   39408   39414   39420       3   39411   39408   39414   39459       3
   39408   39414   39420   39423      10   39408   39414   39420   39426      10
   39528   39525   39531   39534       1   39528   39525  -39531   39534       2
   39525   39531   39537   39540       3   39525   39531   39537   39543       3
   39510   39504   39513   39516      10   39510   39504   39513   39519      10
   39510   39504   39513   39522      10   39507   39504   39513   39516      10
   39507   39504   39513   39519      10   39507   39504   39513   39522      10
   39501   39495   39504   39507      10   39501   39495   39504   39510      10
   39501   39495   39504   39513      10   39498   39495   39504   39507      10
   39498   39495   39504   39510      10   39498   39495   39504   39513      10
   39495   39504   39513   39516      10   39495   39504   39513   39519      10
   39495   39504   39513   39522      10   39492   39486   39495   39498      14
   39492   39486   39495   39501      14   39492   39486   39495   39504      15
   39489   39486   39495   39498      14   39489   39486   39495   39501      14
   39489   39486   39495   39504      15   39486   39495   39504   39507      10
   39486   39495   39504   39510      10   39483   39477   39471   39525      10
   39483   39477   39486   39489      14   39483   39477   39486   39492      14
   39483   39477   39486   39495      15   39480   39477   39471   39525      10
   39480   39477   39486   39489      14   39480   39477   39486   39492      14
   39480   39477   39486   39495      15   39477   39486   39495   39498      15
   39477   39486   39495   39501      15   39474   39471   39477   39480      10
   39474   39471   39477   39483      10   39474   39471   39477   39486      10
   39474   39471   39525   39528      19   39474   39471  -39525   39528       3
   39474   39471  -39525   39528      20   39474   39471   39525   39531       3
   39471   39477   39486   39489      15   39471   39477   39486   39492      15
   39471   39525   39531   39534       2   39468   39465   39471   39474       3
   39468   39465   39471   39477       3   39468   39465   39471   39525       3
   39465   39471   39477   39480      10   39465   39471   39477   39483      10
   39549   39546   39552   39555       1   39549   39546  -39552   39555       2
   39546   39552   39558   39561       3   39543   39537   39546   39549      19
   39543   39537  -39546   39549       3   39543   39537  -39546   39549      20
   39543   39537   39546   39552       3   39540   39537   39546   39549      19
   39540   39537  -39546   39549       3   39540   39537  -39546   39549      20
   39540   39537   39546   39552       3   39537   39546   39552   39555       2
   39534   39531   39537   39540       3   39534   39531   39537   39543       3
   39534   39531   39537   39546       3   39615   39612   39618   39621       1
   39615   39612  -39618   39621       2   39612   39618   39624   39627       3
   39612   39618   39624   39630       3   39597   39591   39600   39603      10
   39597   39591   39600   39606      10   39597   39591   39600   39609      10
   39594   39591   39600   39603      10   39594   39591   39600   39606      10
   39594   39591   39600   39609      10   39588   39582   39591   39594      10
   39588   39582   39591   39597      10   39588   39582   39591   39600      10
   39585   39582   39591   39594      10   39585   39582   39591   39597      10
   39585   39582   39591   39600      10   39582   39591   39600   39603      10
   39582   39591   39600   39606      10   39582   39591   39600   39609      10
   39579   39573   39582   39585      14   39579   39573   39582   39588      14
   39579   39573   39582   39591      15   39576   39573   39582   39585      14
   39576   39573   39582   39588      14   39576   39573   39582   39591      15
   39573   39582   39591   39594      10   39573   39582   39591   39597      10
   39570   39564   39558   39612      10   39570   39564   39573   39576      14
   39570   39564   39573   39579      14   39570   39564   39573   39582      15
   39567   39564   39558   39612      10   39567   39564   39573   39576      14
   39567   39564   39573   39579      14   39567   39564   39573   39582      15
   39564   39573   39582   39585      15   39564   39573   39582   39588      15
   39561   39558   39564   39567      10   39561   39558   39564   39570      10
   39561   39558   39564   39573      10   39561   39558   39612   39615      19
   39561   39558  -39612   39615       3   39561   39558  -39612   39615      20
   39561   39558   39612   39618       3   39558   39564   39573   39576      15
   39558   39564   39573   39579      15   39558   39612   39618   39621       2
   39555   39552   39558   39561       3   39555   39552   39558   39564       3
   39555   39552   39558   39612       3   39552   39558   39564   39567      10
   39552   39558   39564   39570      10   39636   39633   39639   39642       1
   39636   39633  -39639   39642       2   39633   39639   39645   39648       3
   39630   39624   39633   39636      19   39630   39624  -39633   39636       3
   39630   39624  -39633   39636      20   39630   39624   39633   39639       3
   39627   39624   39633   39636      19   39627   39624  -39633   39636       3
   39627   39624  -39633   39636      20   39627   39624   39633   39639       3
   39624   39633   39639   39642       2   39621   39618   39624   39627       3
   39621   39618   39624   39630       3   39621   39618   39624   39633       3
   39672   39669   39675   39678       1   39672   39669  -39675   39678       2
   39669   39675   39681   39684       3   39657   39651   39645   39669      10
   39657   39651   39660   39663       3   39657   39651   39660   39666       3
   39654   39651   39645   39669      10   39654   39651   39660   39663       3
   39654   39651   39660   39666       3   39648   39645   39651   39654      10
   39648   39645   39651   39657      10   39648   39645   39651   39660      10
   39648   39645   39669   39672      19   39648   39645  -39669   39672       3
   39648   39645  -39669   39672      20   39648   39645   39669   39675       3
   39645   39669   39675   39678       2   39642   39639   39645   39648       3
   39642   39639   39645   39651       3   39642   39639   39645   39669       3
   39639   39645   39651   39654      10   39639   39645   39651   39657      10
   39738   39735   39741   39744       1   39738   39735  -39741   39744       2
   39735   39741   39747   39750       3   39720   39714   39723   39726      10
   39720   39714   39723   39729      10   39720   39714   39723   39732      10
   39717   39714   39723   39726      10   39717   39714   39723   39729      10
   39717   39714   39723   39732      10   39711   39705   39714   39717      10
   39711   39705   39714   39720      10   39711   39705   39714   39723      10
   39708   39705   39714   39717      10   39708   39705   39714   39720      10
   39708   39705   39714   39723      10   39705   39714   39723   39726      10
   39705   39714   39723   39729      10   39705   39714   39723   39732      10
   39702   39696   39705   39708      14   39702   39696   39705   39711      14
   39702   39696   39705   39714      15   39699   39696   39705   39708      14
   39699   39696   39705   39711      14   39699   39696   39705   39714      15
   39696   39705   39714   39717      10   39696   39705   39714   39720      10
   39693   39687   39681   39735      10   39693   39687   39696   39699      14
   39693   39687   39696   39702      14   39693   39687   39696   39705      15
   39690   39687   39681   39735      10   39690   39687   39696   39699      14
   39690   39687   39696   39702      14   39690   39687   39696   39705      15
   39687   39696   39705   39708      15   39687   39696   39705   39711      15
   39684   39681   39687   39690      10   39684   39681   39687   39693      10
   39684   39681   39687   39696      10   39684   39681   39735   39738      19
   39684   39681  -39735   39738       3   39684   39681  -39735   39738      20
   39684   39681   39735   39741       3   39681   39687   39696   39699      15
   39681   39687   39696   39702      15   39681   39735   39741   39744       2
   39678   39675   39681   39684       3   39678   39675   39681   39687       3
   39678   39675   39681   39735       3   39675   39681   39687   39690      10
   39675   39681   39687   39693      10   39768   39765   39771   39774       1
   39768   39765  -39771   39774       2   39765   39771   39777   39780       3
   39762   39753   39747   39765      10   39759   39753   39747   39765      10
   39756   39753   39747   39765      10   39750   39747   39753   39756      10
   39750   39747   39753   39759      10   39750   39747   39753   39762      10
   39750   39747   39765   39768      19   39750   39747  -39765   39768       3
   39750   39747  -39765   39768      20   39750   39747   39765   39771       3
   39747   39765   39771   39774       2   39744   39741   39747   39750       3
   39744   39741   39747   39753       3   39744   39741   39747   39765       3
   39741   39747   39753   39756      10   39741   39747   39753   39759      10
   39741   39747   39753   39762      10   39819   39816   39822   39825       1
   39819   39816  -39822   39825       2   39816   39822   39828   39831       3
   39804   39801   39807   39810       1   39804   39801  -39807   39810       2
   39804   39801   39807   39813       1   39804   39801  -39807   39813       2
   39798   39792   39801   39804      19   39798   39792  -39801   39804       3
   39798   39792  -39801   39804      20   39798   39792   39801   39807       3
   39795   39792   39801   39804      19   39795   39792  -39801   39804       3
   39795   39792  -39801   39804      20   39795   39792   39801   39807       3
   39792   39801   39807   39810       2   39792   39801   39807   39813       2
   39789   39783   39777   39816      10   39789   39783   39792   39795      14
   39789   39783   39792   39798      14   39789   39783   39792   39801      10
   39786   39783   39777   39816      10   39786   39783   39792   39795      14
   39786   39783   39792   39798      14   39786   39783   39792   39801      10
   39780   39777   39783   39786      10   39780   39777   39783   39789      10
   39780   39777   39783   39792      10   39780   39777   39816   39819      19
   39780   39777  -39816   39819       3   39780   39777  -39816   39819      20
   39780   39777   39816   39822       3   39777   39783   39792   39795      15
   39777   39783   39792   39798      15   39777   39816   39822   39825       2
   39774   39771   39777   39780       3   39774   39771   39777   39783       3
   39774   39771   39777   39816       3   39771   39777   39783   39786      10
   39771   39777   39783   39789      10   39876   39873   39879   39882       1
   39876   39873  -39879   39882       2   39873   39879   39885   39888       3
   39858   39852   39861   39864      14   39858   39852   39861   39867      14
   39858   39852   39861   39870      14   39855   39852   39861   39864      14
   39855   39852   39861   39867      14   39855   39852   39861   39870      14
   39849   39840   39834   39852      15   39846   39840   39834   39852      15
   39843   39840   39834   39852      15   39840   39834   39852   39855      15
   39840   39834   39852   39858      15   39837   39834   39828   39873      10
   39837   39834   39840   39843      14   39837   39834   39840   39846      14
   39837   39834   39840   39849      14   39837   39834   39852   39855      14
   39837   39834   39852   39858      14   39837   39834   39852   39861      15
   39834   39852   39861   39864      15   39834   39852   39861   39867      15
   39834   39852   39861   39870      15   39831   39828   39834   39837      10
   39831   39828   39834   39840      10   39831   39828   39834   39852      10
   39831   39828   39873   39876      19   39831   39828  -39873   39876       3
   39831   39828  -39873   39876      20   39831   39828   39873   39879       3
   39828   39834   39840   39843      15   39828   39834   39840   39846      15
   39828   39834   39840   39849      15   39828   39834   39852   39855      15
   39828   39834   39852   39858      15   39828   39873   39879   39882       2
   39825   39822   39828   39831       3   39825   39822   39828   39834       3
   39825   39822   39828   39873       3   39822   39828   39834   39837      10
   39921   39918   39924   39927       1   39921   39918  -39924   39927       2
   39918   39924   39930   39933       3   39906   39900   39909   39912       3
   39906   39900   39909   39915       3   39903   39900   39909   39912       3
   39903   39900   39909   39915       3   39897   39891   39885   39918      10
   39897   39891   39900   39903      14   39897   39891   39900   39906      14
   39897   39891   39900   39909      10   39894   39891   39885   39918      10
   39894   39891   39900   39903      14   39894   39891   39900   39906      14
   39894   39891   39900   39909      10   39888   39885   39891   39894      10
   39888   39885   39891   39897      10   39888   39885   39891   39900      10
   39888   39885   39918   39921      19   39888   39885  -39918   39921       3
   39888   39885  -39918   39921      20   39888   39885   39918   39924       3
   39885   39891   39900   39903      15   39885   39891   39900   39906      15
   39885   39918   39924   39927       2   39882   39879   39885   39888       3
   39882   39879   39885   39891       3   39882   39879   39885   39918       3
   39879   39885   39891   39894      10   39879   39885   39891   39897      10
   39987   39984   39990   39993       1   39987   39984  -39990   39993       2
   39984   39990   39996   39999       3   39969   39963   39972   39975      10
   39969   39963   39972   39978      10   39969   39963   39972   39981      10
   39966   39963   39972   39975      10   39966   39963   39972   39978      10
   39966   39963   39972   39981      10   39960   39954   39963   39966      10
   39960   39954   39963   39969      10   39960   39954   39963   39972      10
   39957   39954   39963   39966      10   39957   39954   39963   39969      10
   39957   39954   39963   39972      10   39954   39963   39972   39975      10
   39954   39963   39972   39978      10   39954   39963   39972   39981      10
   39951   39945   39954   39957      14   39951   39945   39954   39960      14
   39951   39945   39954   39963      15   39948   39945   39954   39957      14
   39948   39945   39954   39960      14   39948   39945   39954   39963      15
   39945   39954   39963   39966      10   39945   39954   39963   39969      10
   39942   39936   39930   39984      10   39942   39936   39945   39948      14
   39942   39936   39945   39951      14   39942   39936   39945   39954      15
   39939   39936   39930   39984      10   39939   39936   39945   39948      14
   39939   39936   39945   39951      14   39939   39936   39945   39954      15
   39936   39945   39954   39957      15   39936   39945   39954   39960      15
   39933   39930   39936   39939      10   39933   39930   39936   39942      10
   39933   39930   39936   39945      10   39933   39930   39984   39987      19
   39933   39930  -39984   39987       3   39933   39930  -39984   39987      20
   39933   39930   39984   39990       3   39930   39936   39945   39948      15
   39930   39936   39945   39951      15   39930   39984   39990   39993       2
   39927   39924   39930   39933       3   39927   39924   39930   39936       3
   39927   39924   39930   39984       3   39924   39930   39936   39939      10
   39924   39930   39936   39942      10   40059   40056   40062   40065       1
   40059   40056  -40062   40065       2   40056   40062   40068   40071       3
   40044   40038   40035   40047      51   40044   40038  -40035   40047       6
   40041   40038   40035   40047      51   40041   40038  -40035   40047       6
   40038   40035   40047   40050      51   40038   40035  -40047   40050       6
   40038   40035   40047   40053      51   40038   40035  -40047   40053       6
   40032   40029   40035   40038      51   40032   40029  -40035   40038       6
   40032   40029   40035   40047      51   40032   40029  -40035   40047       6
   40029   40035   40038   40041      51   40029   40035  -40038   40041       6
   40029   40035   40038   40044      51   40029   40035  -40038   40044       6
   40029   40035   40047   40050      51   40029   40035  -40047   40050       6
   40029   40035   40047   40053      51   40029   40035  -40047   40053       6
   40026   40020   40029   40032      29   40026   40020   40029   40035      29
   40023   40020   40029   40032      29   40023   40020   40029   40035      29
   40017   40011   40020   40023      10   40017   40011   40020   40026      10
   40017   40011   40020   40029      10   40014   40011   40020   40023      10
   40014   40011   40020   40026      10   40014   40011   40020   40029      10
   40011   40020   40029   40032      29   40008   40002   39996   40056      10
   40008   40002   40011   40014      14   40008   40002   40011   40017      14
   40008   40002   40011   40020      15   40005   40002   39996   40056      10
   40005   40002   40011   40014      14   40005   40002   40011   40017      14
   40005   40002   40011   40020      15   40002   40011   40020   40023      10
   40002   40011   40020   40026      10   39999   39996   40002   40005      10
   39999   39996   40002   40008      10   39999   39996   40002   40011      10
   39999   39996   40056   40059      19   39999   39996  -40056   40059       3
   39999   39996  -40056   40059      20   39999   39996   40056   40062       3
   39996   40002   40011   40014      15   39996   40002   40011   40017      15
   39996   40056   40062   40065       2   39993   39990   39996   39999       3
   39993   39990   39996   40002       3   39993   39990   39996   40056       3
   39990   39996   40002   40005      10   39990   39996   40002   40008      10
   40116   40113   40119   40122       1   40116   40113  -40119   40122       2
   40113   40119   40125   40128       3   40098   40092   40101   40104      14
   40098   40092   40101   40107      14   40098   40092   40101   40110      14
   40095   40092   40101   40104      14   40095   40092   40101   40107      14
   40095   40092   40101   40110      14   40089   40080   40074   40092      15
   40086   40080   40074   40092      15   40083   40080   40074   40092      15
   40080   40074   40092   40095      15   40080   40074   40092   40098      15
   40077   40074   40068   40113      10   40077   40074   40080   40083      14
   40077   40074   40080   40086      14   40077   40074   40080   40089      14
   40077   40074   40092   40095      14   40077   40074   40092   40098      14
   40077   40074   40092   40101      15   40074   40092   40101   40104      15
   40074   40092   40101   40107      15   40074   40092   40101   40110      15
   40071   40068   40074   40077      10   40071   40068   40074   40080      10
   40071   40068   40074   40092      10   40071   40068   40113   40116      19
   40071   40068  -40113   40116       3   40071   40068  -40113   40116      20
   40071   40068   40113   40119       3   40068   40074   40080   40083      15
   40068   40074   40080   40086      15   40068   40074   40080   40089      15
   40068   40074   40092   40095      15   40068   40074   40092   40098      15
   40068   40113   40119   40122       2   40065   40062   40068   40071       3
   40065   40062   40068   40074       3   40065   40062   40068   40113       3
   40062   40068   40074   40077      10   40167   40164   40170   40173       1
   40167   40164  -40170   40173       2   40164   40170   40176   40179       3
   40152   40149   40155   40158       1   40152   40149  -40155   40158       2
   40152   40149   40155   40161       1   40152   40149  -40155   40161       2
   40146   40140   40149   40152      19   40146   40140  -40149   40152       3
   40146   40140  -40149   40152      20   40146   40140   40149   40155       3
   40143   40140   40149   40152      19   40143   40140  -40149   40152       3
   40143   40140  -40149   40152      20   40143   40140   40149   40155       3
   40140   40149   40155   40158       2   40140   40149   40155   40161       2
   40137   40131   40125   40164      10   40137   40131   40140   40143      14
   40137   40131   40140   40146      14   40137   40131   40140   40149      10
   40134   40131   40125   40164      10   40134   40131   40140   40143      14
   40134   40131   40140   40146      14   40134   40131   40140   40149      10
   40128   40125   40131   40134      10   40128   40125   40131   40137      10
   40128   40125   40131   40140      10   40128   40125   40164   40167      19
   40128   40125  -40164   40167       3   40128   40125  -40164   40167      20
   40128   40125   40164   40170       3   40125   40131   40140   40143      15
   40125   40131   40140   40146      15   40125   40164   40170   40173       2
   40122   40119   40125   40128       3   40122   40119   40125   40131       3
   40122   40119   40125   40164       3   40119   40125   40131   40134      10
   40119   40125   40131   40137      10   40212   40209   40215   40218       1
   40212   40209  -40215   40218       2   40209   40215   40221   40224       3
   40197   40191   40200   40203       3   40197   40191   40200   40206       3
   40194   40191   40200   40203       3   40194   40191   40200   40206       3
   40188   40182   40176   40209      10   40188   40182   40191   40194      14
   40188   40182   40191   40197      14   40188   40182   40191   40200      10
   40185   40182   40176   40209      10   40185   40182   40191   40194      14
   40185   40182   40191   40197      14   40185   40182   40191   40200      10
   40179   40176   40182   40185      10   40179   40176   40182   40188      10
   40179   40176   40182   40191      10   40179   40176   40209   40212      19
   40179   40176  -40209   40212       3   40179   40176  -40209   40212      20
   40179   40176   40209   40215       3   40176   40182   40191   40194      15
   40176   40182   40191   40197      15   40176   40209   40215   40218       2
   40173   40170   40176   40179       3   40173   40170   40176   40182       3
   40173   40170   40176   40209       3   40170   40176   40182   40185      10
   40170   40176   40182   40188      10   40269   40266   40272   40275       1
   40269   40266  -40272   40275       2   40266   40272   40278   40281       3
   40251   40245   40254   40257      14   40251   40245   40254   40260      14
   40251   40245   40254   40263      14   40248   40245   40254   40257      14
   40248   40245   40254   40260      14   40248   40245   40254   40263      14
   40242   40233   40227   40245      15   40239   40233   40227   40245      15
   40236   40233   40227   40245      15   40233   40227   40245   40248      15
   40233   40227   40245   40251      15   40230   40227   40221   40266      10
   40230   40227   40233   40236      14   40230   40227   40233   40239      14
   40230   40227   40233   40242      14   40230   40227   40245   40248      14
   40230   40227   40245   40251      14   40230   40227   40245   40254      15
   40227   40245   40254   40257      15   40227   40245   40254   40260      15
   40227   40245   40254   40263      15   40224   40221   40227   40230      10
   40224   40221   40227   40233      10   40224   40221   40227   40245      10
   40224   40221   40266   40269      19   40224   40221  -40266   40269       3
   40224   40221  -40266   40269      20   40224   40221   40266   40272       3
   40221   40227   40233   40236      15   40221   40227   40233   40239      15
   40221   40227   40233   40242      15   40221   40227   40245   40248      15
   40221   40227   40245   40251      15   40221   40266   40272   40275       2
   40218   40215   40221   40224       3   40218   40215   40221   40227       3
   40218   40215   40221   40266       3   40215   40221   40227   40230      10
   40326   40323   40329   40332       1   40326   40323  -40329   40332       2
   40323   40329   40335   40338       3   40308   40302   40311   40314      14
   40308   40302   40311   40317      14   40308   40302   40311   40320      14
   40305   40302   40311   40314      14   40305   40302   40311   40317      14
   40305   40302   40311   40320      14   40299   40290   40284   40302      15
   40296   40290   40284   40302      15   40293   40290   40284   40302      15
   40290   40284   40302   40305      15   40290   40284   40302   40308      15
   40287   40284   40278   40323      10   40287   40284   40290   40293      14
   40287   40284   40290   40296      14   40287   40284   40290   40299      14
   40287   40284   40302   40305      14   40287   40284   40302   40308      14
   40287   40284   40302   40311      15   40284   40302   40311   40314      15
   40284   40302   40311   40317      15   40284   40302   40311   40320      15
   40281   40278   40284   40287      10   40281   40278   40284   40290      10
   40281   40278   40284   40302      10   40281   40278   40323   40326      19
   40281   40278  -40323   40326       3   40281   40278  -40323   40326      20
   40281   40278   40323   40329       3   40278   40284   40290   40293      15
   40278   40284   40290   40296      15   40278   40284   40290   40299      15
   40278   40284   40302   40305      15   40278   40284   40302   40308      15
   40278   40323   40329   40332       2   40275   40272   40278   40281       3
   40275   40272   40278   40284       3   40275   40272   40278   40323       3
   40272   40278   40284   40287      10   40371   40368   40374   40377       1
   40371   40368  -40374   40377       2   40368   40374   40380   40383       3
   40356   40350   40359   40362       3   40356   40350   40359   40365       3
   40353   40350   40359   40362       3   40353   40350   40359   40365       3
   40347   40341   40335   40368      10   40347   40341   40350   40353      14
   40347   40341   40350   40356      14   40347   40341   40350   40359      10
   40344   40341   40335   40368      10   40344   40341   40350   40353      14
   40344   40341   40350   40356      14   40344   40341   40350   40359      10
   40338   40335   40341   40344      10   40338   40335   40341   40347      10
   40338   40335   40341   40350      10   40338   40335   40368   40371      19
   40338   40335  -40368   40371       3   40338   40335  -40368   40371      20
   40338   40335   40368   40374       3   40335   40341   40350   40353      15
   40335   40341   40350   40356      15   40335   40368   40374   40377       2
   40332   40329   40335   40338       3   40332   40329   40335   40341       3
   40332   40329   40335   40368       3   40329   40335   40341   40344      10
   40329   40335   40341   40347      10   40422   40419   40425   40428       1
   40422   40419  -40425   40428       2   40419   40425   40431   40434       3
   40407   40404   40410   40413       1   40407   40404  -40410   40413       2
   40407   40404   40410   40416       1   40407   40404  -40410   40416       2
   40401   40395   40404   40407      19   40401   40395  -40404   40407       3
   40401   40395  -40404   40407      20   40401   40395   40404   40410       3
   40398   40395   40404   40407      19   40398   40395  -40404   40407       3
   40398   40395  -40404   40407      20   40398   40395   40404   40410       3
   40395   40404   40410   40413       2   40395   40404   40410   40416       2
   40392   40386   40380   40419      10   40392   40386   40395   40398      14
   40392   40386   40395   40401      14   40392   40386   40395   40404      10
   40389   40386   40380   40419      10   40389   40386   40395   40398      14
   40389   40386   40395   40401      14   40389   40386   40395   40404      10
   40383   40380   40386   40389      10   40383   40380   40386   40392      10
   40383   40380   40386   40395      10   40383   40380   40419   40422      19
   40383   40380  -40419   40422       3   40383   40380  -40419   40422      20
   40383   40380   40419   40425       3   40380   40386   40395   40398      15
   40380   40386   40395   40401      15   40380   40419   40425   40428       2
   40377   40374   40380   40383       3   40377   40374   40380   40386       3
   40377   40374   40380   40419       3   40374   40380   40386   40389      10
   40374   40380   40386   40392      10   40479   40476   40482   40485       1
   40479   40476  -40482   40485       2   40476   40482   40488   40491       3
   40461   40452   40446   40464      15   40458   40452   40446   40464      15
   40455   40452   40446   40464      15   40452   40446   40464   40467      15
   40452   40446   40464   40470      15   40452   40446   40464   40473      15
   40449   40446   40452   40455      14   40449   40446   40452   40458      14
   40449   40446   40452   40461      14   40449   40446   40464   40467      14
   40449   40446   40464   40470      14   40449   40446   40464   40473      14
   40443   40437   40431   40476      10   40443   40437   40446   40449      14
   40443   40437   40446   40452      15   40443   40437   40446   40464      15
   40440   40437   40431   40476      10   40440   40437   40446   40449      14
   40440   40437   40446   40452      15   40440   40437   40446   40464      15
   40437   40446   40452   40455      15   40437   40446   40452   40458      15
   40437   40446   40452   40461      15   40437   40446   40464   40467      15
   40437   40446   40464   40470      15   40437   40446   40464   40473      15
   40434   40431   40437   40440      10   40434   40431   40437   40443      10
   40434   40431   40437   40446      10   40434   40431   40476   40479      19
   40434   40431  -40476   40479       3   40434   40431  -40476   40479      20
   40434   40431   40476   40482       3   40431   40437   40446   40449      15
   40431   40476   40482   40485       2   40428   40425   40431   40434       3
   40428   40425   40431   40437       3   40428   40425   40431   40476       3
   40425   40431   40437   40440      10   40425   40431   40437   40443      10
   40515   40512   40518   40521       1   40515   40512  -40518   40521       2
   40512   40518   40524   40527       3   40500   40494   40488   40512      10
   40500   40494   40503   40506       3   40500   40494   40503   40509       3
   40497   40494   40488   40512      10   40497   40494   40503   40506       3
   40497   40494   40503   40509       3   40491   40488   40494   40497      10
   40491   40488   40494   40500      10   40491   40488   40494   40503      10
   40491   40488   40512   40515      19   40491   40488  -40512   40515       3
   40491   40488  -40512   40515      20   40491   40488   40512   40518       3
   40488   40512   40518   40521       2   40485   40482   40488   40491       3
   40485   40482   40488   40494       3   40485   40482   40488   40512       3
   40482   40488   40494   40497      10   40482   40488   40494   40500      10
   40563   40560   40566   40569       1   40563   40560  -40566   40569       2
   40560   40566   40572   40575       3   40545   40536   40530   40548      15
   40542   40536   40530   40548      15   40539   40536   40530   40548      15
   40536   40530   40548   40551      15   40536   40530   40548   40554      15
   40536   40530   40548   40557      15   40533   40530   40524   40560      10
   40533   40530   40536   40539      14   40533   40530   40536   40542      14
   40533   40530   40536   40545      14   40533   40530   40548   40551      14
   40533   40530   40548   40554      14   40533   40530   40548   40557      14
   40527   40524   40530   40533      10   40527   40524   40530   40536      10
   40527   40524   40530   40548      10   40527   40524   40560   40563      19
   40527   40524  -40560   40563       3   40527   40524  -40560   40563      20
   40527   40524   40560   40566       3   40524   40530   40536   40539      15
   40524   40530   40536   40542      15   40524   40530   40536   40545      15
   40524   40530   40548   40551      15   40524   40530   40548   40554      15
   40524   40530   40548   40557      15   40524   40560   40566   40569       2
   40521   40518   40524   40527       3   40521   40518   40524   40530       3
   40521   40518   40524   40560       3   40518   40524   40530   40533      10
   40605   40602   40608   40611       1   40605   40602  -40608   40611       2
   40602   40608   40614   40617       3   40593   40584   40578   40596      90
   40593   40584  -40578   40596      29   40590   40584   40578   40596      90
   40590   40584  -40578   40596      29   40587   40584   40578   40596      90
   40587   40584  -40578   40596      29   40584   40578   40596   40599      91
   40584   40578  -40596   40599      92   40584   40578  -40596   40599      93
   40584   40578  -40596   40599      94   40581   40578   40572   40602      10
   40581   40578   40584   40587      10   40581   40578   40584   40590      10
   40581   40578   40584   40593      10   40581   40578   40596   40599      95
   40575   40572   40578   40581      10   40575   40572   40578   40584      10
   40575   40572   40578   40596      90   40575   40572  -40578   40596      29
   40575   40572   40602   40605      19   40575   40572  -40602   40605       3
   40575   40572  -40602   40605      20   40575   40572   40602   40608       3
   40572   40578   40584   40587      15   40572   40578   40584   40590      15
   40572   40578   40584   40593      15   40572   40578   40596   40599      96
   40572   40578  -40596   40599      97   40572   40578  -40596   40599      93
   40572   40578  -40596   40599      98   40572   40602   40608   40611       2
   40569   40566   40572   40575       3   40569   40566   40572   40578       3
   40569   40566   40572   40602       3   40566   40572   40578   40581      10
   40647   40644   40650   40653       1   40647   40644  -40650   40653       2
   40644   40650   40656   40659       3   40635   40626   40620   40638      90
   40635   40626  -40620   40638      29   40632   40626   40620   40638      90
   40632   40626  -40620   40638      29   40629   40626   40620   40638      90
   40629   40626  -40620   40638      29   40626   40620   40638   40641      91
   40626   40620  -40638   40641      92   40626   40620  -40638   40641      93
   40626   40620  -40638   40641      94   40623   40620   40614   40644      10
   40623   40620   40626   40629      10   40623   40620   40626   40632      10
   40623   40620   40626   40635      10   40623   40620   40638   40641      95
   40617   40614   40620   40623      10   40617   40614   40620   40626      10
   40617   40614   40620   40638      90   40617   40614  -40620   40638      29
   40617   40614   40644   40647      19   40617   40614  -40644   40647       3
   40617   40614  -40644   40647      20   40617   40614   40644   40650       3
   40614   40620   40626   40629      15   40614   40620   40626   40632      15
   40614   40620   40626   40635      15   40614   40620   40638   40641      96
   40614   40620  -40638   40641      97   40614   40620  -40638   40641      93
   40614   40620  -40638   40641      98   40614   40644   40650   40653       2
   40611   40608   40614   40617       3   40611   40608   40614   40620       3
   40611   40608   40614   40644       3   40608   40614   40620   40623      10
   40680   40677   40683   40686       1   40680   40677  -40683   40686       2
   40677   40683   40689   40692       3   40668   40662   40656   40677      10
   40668   40662   40671   40674      95   40665   40662   40656   40677      10
   40665   40662   40671   40674      95   40659   40656   40662   40665      10
   40659   40656   40662   40668      10   40659   40656   40662   40671      90
   40659   40656  -40662   40671      29   40659   40656   40677   40680      19
   40659   40656  -40677   40680       3   40659   40656  -40677   40680      20
   40659   40656   40677   40683       3   40656   40662   40671   40674     127
   40656   40662  -40671   40674     128   40656   40662  -40671   40674     129
   40656   40662  -40671   40674     130   40656   40677   40683   40686       2
   40653   40650   40656   40659       3   40653   40650   40656   40662       3
   40653   40650   40656   40677       3   40650   40656   40662   40665      10
   40650   40656   40662   40668      10   40725   40722   40728   40731       1
   40725   40722  -40728   40731       2   40722   40728   40734   40737       3
   40710   40704   40713   40716       3   40710   40704   40713   40719       3
   40707   40704   40713   40716       3   40707   40704   40713   40719       3
   40701   40695   40689   40722      10   40701   40695   40704   40707      14
   40701   40695   40704   40710      14   40701   40695   40704   40713      10
   40698   40695   40689   40722      10   40698   40695   40704   40707      14
   40698   40695   40704   40710      14   40698   40695   40704   40713      10
   40692   40689   40695   40698      10   40692   40689   40695   40701      10
   40692   40689   40695   40704      10   40692   40689   40722   40725      19
   40692   40689  -40722   40725       3   40692   40689  -40722   40725      20
   40692   40689   40722   40728       3   40689   40695   40704   40707      15
   40689   40695   40704   40710      15   40689   40722   40728   40731       2
   40686   40683   40689   40692       3   40686   40683   40689   40695       3
   40686   40683   40689   40722       3   40683   40689   40695   40698      10
   40683   40689   40695   40701      10   40788   40785   40791   40794       1
   40788   40785  -40791   40794       2   40785   40791   40797   40800       3
   40776   40773   40779   40782      41   40770   40767   40764   40773       7
   40770   40767  -40764   40773     151   40770   40767  -40764   40773      29
   40770   40767  -40764   40773     152   40767   40764   40773   40776      41
   40764   40773   40779   40782      41   40761   40758   40764   40767      41
   40761   40758   40764   40773      41   40758   40764   40767   40770       7
   40758   40764  -40767   40770     151   40758   40764  -40767   40770      29
   40758   40764  -40767   40770     152   40758   40764   40773   40776      41
   40755   40752   40749   40779      41   40755   40752   40758   40761      41
   40755   40752   40758   40764      41   40752   40749   40779   40782      41
   40749   40752   40758   40761      41   40749   40779   40773   40776      41
   40746   40740   40734   40785      10   40746   40740   40749   40752       3
   40746   40740   40749   40779       3   40743   40740   40734   40785      10
   40743   40740   40749   40752       3   40743   40740   40749   40779       3
   40740   40749   40752   40755      41   40740   40749   40779   40782      41
   40737   40734   40740   40743      10   40737   40734   40740   40746      10
   40737   40734   40740   40749      10   40737   40734   40785   40788      19
   40737   40734  -40785   40788       3   40737   40734  -40785   40788      20
   40737   40734   40785   40791       3   40734   40785   40791   40794       2
   40731   40728   40734   40737       3   40731   40728   40734   40740       3
   40731   40728   40734   40785       3   40728   40734   40740   40743      10
   40728   40734   40740   40746      10   40833   40830   40836   40839       1
   40833   40830  -40836   40839       2   40830   40836   40842   40845       3
   40818   40812   40821   40824       3   40818   40812   40821   40827       3
   40815   40812   40821   40824       3   40815   40812   40821   40827       3
   40809   40803   40797   40830      10   40809   40803   40812   40815      14
   40809   40803   40812   40818      14   40809   40803   40812   40821      10
   40806   40803   40797   40830      10   40806   40803   40812   40815      14
   40806   40803   40812   40818      14   40806   40803   40812   40821      10
   40800   40797   40803   40806      10   40800   40797   40803   40809      10
   40800   40797   40803   40812      10   40800   40797   40830   40833      19
   40800   40797  -40830   40833       3   40800   40797  -40830   40833      20
   40800   40797   40830   40836       3   40797   40803   40812   40815      15
   40797   40803   40812   40818      15   40797   40830   40836   40839       2
   40794   40791   40797   40800       3   40794   40791   40797   40803       3
   40794   40791   40797   40830       3   40791   40797   40803   40806      10
   40791   40797   40803   40809      10   40899   40896   40902   40905       1
   40899   40896  -40902   40905       2   40896   40902   40908   40911       3
   40881   40875   40884   40887      10   40881   40875   40884   40890      10
   40881   40875   40884   40893      10   40878   40875   40884   40887      10
   40878   40875   40884   40890      10   40878   40875   40884   40893      10
   40872   40866   40875   40878      10   40872   40866   40875   40881      10
   40872   40866   40875   40884      10   40869   40866   40875   40878      10
   40869   40866   40875   40881      10   40869   40866   40875   40884      10
   40866   40875   40884   40887      10   40866   40875   40884   40890      10
   40866   40875   40884   40893      10   40863   40857   40866   40869      14
   40863   40857   40866   40872      14   40863   40857   40866   40875      15
   40860   40857   40866   40869      14   40860   40857   40866   40872      14
   40860   40857   40866   40875      15   40857   40866   40875   40878      10
   40857   40866   40875   40881      10   40854   40848   40842   40896      10
   40854   40848   40857   40860      14   40854   40848   40857   40863      14
   40854   40848   40857   40866      15   40851   40848   40842   40896      10
   40851   40848   40857   40860      14   40851   40848   40857   40863      14
   40851   40848   40857   40866      15   40848   40857   40866   40869      15
   40848   40857   40866   40872      15   40845   40842   40848   40851      10
   40845   40842   40848   40854      10   40845   40842   40848   40857      10
   40845   40842   40896   40899      19   40845   40842  -40896   40899       3
   40845   40842  -40896   40899      20   40845   40842   40896   40902       3
   40842   40848   40857   40860      15   40842   40848   40857   40863      15
   40842   40896   40902   40905       2   40839   40836   40842   40845       3
   40839   40836   40842   40848       3   40839   40836   40842   40896       3
   40836   40842   40848   40851      10   40836   40842   40848   40854      10
   40944   40941   40947   40950       1   40944   40941  -40947   40950       2
   40941   40947   40953   40956       3   40929   40923   40932   40935       3
   40929   40923   40932   40938       3   40926   40923   40932   40935       3
   40926   40923   40932   40938       3   40920   40914   40908   40941      10
   40920   40914   40923   40926      14   40920   40914   40923   40929      14
   40920   40914   40923   40932      10   40917   40914   40908   40941      10
   40917   40914   40923   40926      14   40917   40914   40923   40929      14
   40917   40914   40923   40932      10   40911   40908   40914   40917      10
   40911   40908   40914   40920      10   40911   40908   40914   40923      10
   40911   40908   40941   40944      19   40911   40908  -40941   40944       3
   40911   40908  -40941   40944      20   40911   40908   40941   40947       3
   40908   40914   40923   40926      15   40908   40914   40923   40929      15
   40908   40941   40947   40950       2   40905   40902   40908   40911       3
   40905   40902   40908   40914       3   40905   40902   40908   40941       3
   40902   40908   40914   40917      10   40902   40908   40914   40920      10
   41010   41007   41013   41016       1   41010   41007  -41013   41016       2
   41007   41013   41019   41022       3   40992   40986   40995   40998      10
   40992   40986   40995   41001      10   40992   40986   40995   41004      10
   40989   40986   40995   40998      10   40989   40986   40995   41001      10
   40989   40986   40995   41004      10   40983   40977   40986   40989      10
   40983   40977   40986   40992      10   40983   40977   40986   40995      10
   40980   40977   40986   40989      10   40980   40977   40986   40992      10
   40980   40977   40986   40995      10   40977   40986   40995   40998      10
   40977   40986   40995   41001      10   40977   40986   40995   41004      10
   40974   40968   40977   40980      14   40974   40968   40977   40983      14
   40974   40968   40977   40986      15   40971   40968   40977   40980      14
   40971   40968   40977   40983      14   40971   40968   40977   40986      15
   40968   40977   40986   40989      10   40968   40977   40986   40992      10
   40965   40959   40953   41007      10   40965   40959   40968   40971      14
   40965   40959   40968   40974      14   40965   40959   40968   40977      15
   40962   40959   40953   41007      10   40962   40959   40968   40971      14
   40962   40959   40968   40974      14   40962   40959   40968   40977      15
   40959   40968   40977   40980      15   40959   40968   40977   40983      15
   40956   40953   40959   40962      10   40956   40953   40959   40965      10
   40956   40953   40959   40968      10   40956   40953   41007   41010      19
   40956   40953  -41007   41010       3   40956   40953  -41007   41010      20
   40956   40953   41007   41013       3   40953   40959   40968   40971      15
   40953   40959   40968   40974      15   40953   41007   41013   41016       2
   40950   40947   40953   40956       3   40950   40947   40953   40959       3
   40950   40947   40953   41007       3   40947   40953   40959   40962      10
   40947   40953   40959   40965      10   41067   41064   41070   41073       1
   41067   41064  -41070   41073       2   41064   41070   41076   41079       3
   41049   41040   41034   41052      15   41046   41040   41034   41052      15
   41043   41040   41034   41052      15   41040   41034   41052   41055      15
   41040   41034   41052   41058      15   41040   41034   41052   41061      15
   41037   41034   41040   41043      14   41037   41034   41040   41046      14
   41037   41034   41040   41049      14   41037   41034   41052   41055      14
   41037   41034   41052   41058      14   41037   41034   41052   41061      14
   41031   41025   41019   41064      10   41031   41025   41034   41037      14
   41031   41025   41034   41040      15   41031   41025   41034   41052      15
   41028   41025   41019   41064      10   41028   41025   41034   41037      14
   41028   41025   41034   41040      15   41028   41025   41034   41052      15
   41025   41034   41040   41043      15   41025   41034   41040   41046      15
   41025   41034   41040   41049      15   41025   41034   41052   41055      15
   41025   41034   41052   41058      15   41025   41034   41052   41061      15
   41022   41019   41025   41028      10   41022   41019   41025   41031      10
   41022   41019   41025   41034      10   41022   41019   41064   41067      19
   41022   41019  -41064   41067       3   41022   41019  -41064   41067      20
   41022   41019   41064   41070       3   41019   41025   41034   41037      15
   41019   41064   41070   41073       2   41016   41013   41019   41022       3
   41016   41013   41019   41025       3   41016   41013   41019   41064       3
   41013   41019   41025   41028      10   41013   41019   41025   41031      10
   41109   41106   41112   41115       1   41109   41106  -41112   41115       2
   41106   41112   41118   41121       3   41094   41091   41097   41100       1
   41094   41091  -41097   41100       2   41094   41091   41097   41103       1
   41094   41091  -41097   41103       2   41088   41082   41076   41106      10
   41088   41082   41091   41094      19   41088   41082  -41091   41094       3
   41088   41082  -41091   41094      20   41088   41082   41091   41097       3
   41085   41082   41076   41106      10   41085   41082   41091   41094      19
   41085   41082  -41091   41094       3   41085   41082  -41091   41094      20
   41085   41082   41091   41097       3   41082   41091   41097   41100       2
   41082   41091   41097   41103       2   41079   41076   41082   41085      10
   41079   41076   41082   41088      10   41079   41076   41082   41091      10
   41079   41076   41106   41109      19   41079   41076  -41106   41109       3
   41079   41076  -41106   41109      20   41079   41076   41106   41112       3
   41076   41106   41112   41115       2   41073   41070   41076   41079       3
   41073   41070   41076   41082       3   41073   41070   41076   41106       3
   41070   41076   41082   41085      10   41070   41076   41082   41088      10
   41154   41151   41157   41160       1   41154   41151  -41157   41160       2
   41151   41157   41163   41166       3   41139   41133   41142   41145       3
   41139   41133   41142   41148       3   41136   41133   41142   41145       3
   41136   41133   41142   41148       3   41130   41124   41118   41151      10
   41130   41124   41133   41136      14   41130   41124   41133   41139      14
   41130   41124   41133   41142      10   41127   41124   41118   41151      10
   41127   41124   41133   41136      14   41127   41124   41133   41139      14
   41127   41124   41133   41142      10   41121   41118   41124   41127      10
   41121   41118   41124   41130      10   41121   41118   41124   41133      10
   41121   41118   41151   41154      19   41121   41118  -41151   41154       3
   41121   41118  -41151   41154      20   41121   41118   41151   41157       3
   41118   41124   41133   41136      15   41118   41124   41133   41139      15
   41118   41151   41157   41160       2   41115   41112   41118   41121       3
   41115   41112   41118   41124       3   41115   41112   41118   41151       3
   41112   41118   41124   41127      10   41112   41118   41124   41130      10
   41226   41223   41229   41232       1   41226   41223  -41229   41232       2
   41223   41229   41235   41238       3   41211   41205   41202   41214      51
   41211   41205  -41202   41214       6   41208   41205   41202   41214      51
   41208   41205  -41202   41214       6   41205   41202   41214   41217      51
   41205   41202  -41214   41217       6   41205   41202   41214   41220      51
   41205   41202  -41214   41220       6   41199   41196   41202   41205      51
   41199   41196  -41202   41205       6   41199   41196   41202   41214      51
   41199   41196  -41202   41214       6   41196   41202   41205   41208      51
   41196   41202  -41205   41208       6   41196   41202   41205   41211      51
   41196   41202  -41205   41211       6   41196   41202   41214   41217      51
   41196   41202  -41214   41217       6   41196   41202   41214   41220      51
   41196   41202  -41214   41220       6   41193   41187   41196   41199      29
   41193   41187   41196   41202      29   41190   41187   41196   41199      29
   41190   41187   41196   41202      29   41184   41178   41187   41190      10
   41184   41178   41187   41193      10   41184   41178   41187   41196      10
   41181   41178   41187   41190      10   41181   41178   41187   41193      10
   41181   41178   41187   41196      10   41178   41187   41196   41199      29
   41175   41169   41163   41223      10   41175   41169   41178   41181      14
   41175   41169   41178   41184      14   41175   41169   41178   41187      15
   41172   41169   41163   41223      10   41172   41169   41178   41181      14
   41172   41169   41178   41184      14   41172   41169   41178   41187      15
   41169   41178   41187   41190      10   41169   41178   41187   41193      10
   41166   41163   41169   41172      10   41166   41163   41169   41175      10
   41166   41163   41169   41178      10   41166   41163   41223   41226      19
   41166   41163  -41223   41226       3   41166   41163  -41223   41226      20
   41166   41163   41223   41229       3   41163   41169   41178   41181      15
   41163   41169   41178   41184      15   41163   41223   41229   41232       2
   41160   41157   41163   41166       3   41160   41157   41163   41169       3
   41160   41157   41163   41223       3   41157   41163   41169   41172      10
   41157   41163   41169   41175      10   41283   41280   41286   41289       1
   41283   41280  -41286   41289       2   41280   41286   41292   41295       3
   41265   41256   41250   41268      15   41262   41256   41250   41268      15
   41259   41256   41250   41268      15   41256   41250   41268   41271      15
   41256   41250   41268   41274      15   41256   41250   41268   41277      15
   41253   41250   41256   41259      14   41253   41250   41256   41262      14
   41253   41250   41256   41265      14   41253   41250   41268   41271      14
   41253   41250   41268   41274      14   41253   41250   41268   41277      14
   41247   41241   41235   41280      10   41247   41241   41250   41253      14
   41247   41241   41250   41256      15   41247   41241   41250   41268      15
   41244   41241   41235   41280      10   41244   41241   41250   41253      14
   41244   41241   41250   41256      15   41244   41241   41250   41268      15
   41241   41250   41256   41259      15   41241   41250   41256   41262      15
   41241   41250   41256   41265      15   41241   41250   41268   41271      15
   41241   41250   41268   41274      15   41241   41250   41268   41277      15
   41238   41235   41241   41244      10   41238   41235   41241   41247      10
   41238   41235   41241   41250      10   41238   41235   41280   41283      19
   41238   41235  -41280   41283       3   41238   41235  -41280   41283      20
   41238   41235   41280   41286       3   41235   41241   41250   41253      15
   41235   41280   41286   41289       2   41232   41229   41235   41238       3
   41232   41229   41235   41241       3   41232   41229   41235   41280       3
   41229   41235   41241   41244      10   41229   41235   41241   41247      10
   41313   41310   41316   41319       1   41313   41310  -41316   41319       2
   41310   41316   41322   41325       3   41307   41298   41292   41310      10
   41304   41298   41292   41310      10   41301   41298   41292   41310      10
   41295   41292   41298   41301      10   41295   41292   41298   41304      10
   41295   41292   41298   41307      10   41295   41292   41310   41313      19
   41295   41292  -41310   41313       3   41295   41292  -41310   41313      20
   41295   41292   41310   41316       3   41292   41310   41316   41319       2
   41289   41286   41292   41295       3   41289   41286   41292   41298       3
   41289   41286   41292   41310       3   41286   41292   41298   41301      10
   41286   41292   41298   41304      10   41286   41292   41298   41307      10
   41379   41376   41382   41385       1   41379   41376  -41382   41385       2
   41376   41382   41388   41391       3   41361   41355   41364   41367      10
   41361   41355   41364   41370      10   41361   41355   41364   41373      10
   41358   41355   41364   41367      10   41358   41355   41364   41370      10
   41358   41355   41364   41373      10   41352   41346   41355   41358      10
   41352   41346   41355   41361      10   41352   41346   41355   41364      10
   41349   41346   41355   41358      10   41349   41346   41355   41361      10
   41349   41346   41355   41364      10   41346   41355   41364   41367      10
   41346   41355   41364   41370      10   41346   41355   41364   41373      10
   41343   41337   41346   41349      14   41343   41337   41346   41352      14
   41343   41337   41346   41355      15   41340   41337   41346   41349      14
   41340   41337   41346   41352      14   41340   41337   41346   41355      15
   41337   41346   41355   41358      10   41337   41346   41355   41361      10
   41334   41328   41322   41376      10   41334   41328   41337   41340      14
   41334   41328   41337   41343      14   41334   41328   41337   41346      15
   41331   41328   41322   41376      10   41331   41328   41337   41340      14
   41331   41328   41337   41343      14   41331   41328   41337   41346      15
   41328   41337   41346   41349      15   41328   41337   41346   41352      15
   41325   41322   41328   41331      10   41325   41322   41328   41334      10
   41325   41322   41328   41337      10   41325   41322   41376   41379      19
   41325   41322  -41376   41379       3   41325   41322  -41376   41379      20
   41325   41322   41376   41382       3   41322   41328   41337   41340      15
   41322   41328   41337   41343      15   41322   41376   41382   41385       2
   41319   41316   41322   41325       3   41319   41316   41322   41328       3
   41319   41316   41322   41376       3   41316   41322   41328   41331      10
   41316   41322   41328   41334      10   41436   41433   41439   41442       1
   41436   41433  -41439   41442       2   41433   41439   41445   41448       3
   41418   41409   41403   41421      15   41415   41409   41403   41421      15
   41412   41409   41403   41421      15   41409   41403   41421   41424      15
   41409   41403   41421   41427      15   41409   41403   41421   41430      15
   41406   41403   41409   41412      14   41406   41403   41409   41415      14
   41406   41403   41409   41418      14   41406   41403   41421   41424      14
   41406   41403   41421   41427      14   41406   41403   41421   41430      14
   41400   41394   41388   41433      10   41400   41394   41403   41406      14
   41400   41394   41403   41409      15   41400   41394   41403   41421      15
   41397   41394   41388   41433      10   41397   41394   41403   41406      14
   41397   41394   41403   41409      15   41397   41394   41403   41421      15
   41394   41403   41409   41412      15   41394   41403   41409   41415      15
   41394   41403   41409   41418      15   41394   41403   41421   41424      15
   41394   41403   41421   41427      15   41394   41403   41421   41430      15
   41391   41388   41394   41397      10   41391   41388   41394   41400      10
   41391   41388   41394   41403      10   41391   41388   41433   41436      19
   41391   41388  -41433   41436       3   41391   41388  -41433   41436      20
   41391   41388   41433   41439       3   41388   41394   41403   41406      15
   41388   41433   41439   41442       2   41385   41382   41388   41391       3
   41385   41382   41388   41394       3   41385   41382   41388   41433       3
   41382   41388   41394   41397      10   41382   41388   41394   41400      10
   41469   41466   41472   41475       1   41469   41466  -41472   41475       2
   41466   41472   41478   41481       3   41457   41451   41445   41466      10
   41457   41451   41460   41463      95   41454   41451   41445   41466      10
   41454   41451   41460   41463      95   41448   41445   41451   41454      10
   41448   41445   41451   41457      10   41448   41445   41451   41460      90
   41448   41445  -41451   41460      29   41448   41445   41466   41469      19
   41448   41445  -41466   41469       3   41448   41445  -41466   41469      20
   41448   41445   41466   41472       3   41445   41451   41460   41463     127
   41445   41451  -41460   41463     128   41445   41451  -41460   41463     129
   41445   41451  -41460   41463     130   41445   41466   41472   41475       2
   41442   41439   41445   41448       3   41442   41439   41445   41451       3
   41442   41439   41445   41466       3   41439   41445   41451   41454      10
   41439   41445   41451   41457      10   41505   41502   41508   41511       1
   41505   41502  -41508   41511       2   41502   41508   41514   41517       3
   41502   41508   41514   41520       3   41490   41484   41478   41502      10
   41490   41484   41493   41496       3   41490   41484   41493   41499       3
   41487   41484   41478   41502      10   41487   41484   41493   41496       3
   41487   41484   41493   41499       3   41481   41478   41484   41487      10
   41481   41478   41484   41490      10   41481   41478   41484   41493      10
   41481   41478   41502   41505      19   41481   41478  -41502   41505       3
   41481   41478  -41502   41505      20   41481   41478   41502   41508       3
   41478   41502   41508   41511       2   41475   41472   41478   41481       3
   41475   41472   41478   41484       3   41475   41472   41478   41502       3
   41472   41478   41484   41487      10   41472   41478   41484   41490      10
   41526   41523   41529   41532       1   41526   41523  -41529   41532       2
   41523   41529   41535   41538       3   41520   41514   41523   41526      19
   41520   41514  -41523   41526       3   41520   41514  -41523   41526      20
   41520   41514   41523   41529       3   41517   41514   41523   41526      19
   41517   41514  -41523   41526       3   41517   41514  -41523   41526      20
   41517   41514   41523   41529       3   41514   41523   41529   41532       2
   41511   41508   41514   41517       3   41511   41508   41514   41520       3
   41511   41508   41514   41523       3   41574   41571   41577   41580       1
   41574   41571  -41577   41580       2   41571   41577   41583   41586       3
   41556   41547   41541   41559      15   41553   41547   41541   41559      15
   41550   41547   41541   41559      15   41547   41541   41559   41562      15
   41547   41541   41559   41565      15   41547   41541   41559   41568      15
   41544   41541   41535   41571      10   41544   41541   41547   41550      14
   41544   41541   41547   41553      14   41544   41541   41547   41556      14
   41544   41541   41559   41562      14   41544   41541   41559   41565      14
   41544   41541   41559   41568      14   41538   41535   41541   41544      10
   41538   41535   41541   41547      10   41538   41535   41541   41559      10
   41538   41535   41571   41574      19   41538   41535  -41571   41574       3
   41538   41535  -41571   41574      20   41538   41535   41571   41577       3
   41535   41541   41547   41550      15   41535   41541   41547   41553      15
   41535   41541   41547   41556      15   41535   41541   41559   41562      15
   41535   41541   41559   41565      15   41535   41541   41559   41568      15
   41535   41571   41577   41580       2   41532   41529   41535   41538       3
   41532   41529   41535   41541       3   41532   41529   41535   41571       3
   41529   41535   41541   41544      10   41604   41601   41607   41610       1
   41604   41601  -41607   41610       2   41601   41607   41613   41616       3
   41598   41589   41583   41601      10   41595   41589   41583   41601      10
   41592   41589   41583   41601      10   41586   41583   41589   41592      10
   41586   41583   41589   41595      10   41586   41583   41589   41598      10
   41586   41583   41601   41604      19   41586   41583  -41601   41604       3
   41586   41583  -41601   41604      20   41586   41583   41601   41607       3
   41583   41601   41607   41610       2   41580   41577   41583   41586       3
   41580   41577   41583   41589       3   41580   41577   41583   41601       3
   41577   41583   41589   41592      10   41577   41583   41589   41595      10
   41577   41583   41589   41598      10   41652   41649   41655   41658       1
   41652   41649  -41655   41658       2   41649   41655   41661   41664       3
   41634   41625   41619   41637      15   41631   41625   41619   41637      15
   41628   41625   41619   41637      15   41625   41619   41637   41640      15
   41625   41619   41637   41643      15   41625   41619   41637   41646      15
   41622   41619   41613   41649      10   41622   41619   41625   41628      14
   41622   41619   41625   41631      14   41622   41619   41625   41634      14
   41622   41619   41637   41640      14   41622   41619   41637   41643      14
   41622   41619   41637   41646      14   41616   41613   41619   41622      10
   41616   41613   41619   41625      10   41616   41613   41619   41637      10
   41616   41613   41649   41652      19   41616   41613  -41649   41652       3
   41616   41613  -41649   41652      20   41616   41613   41649   41655       3
   41613   41619   41625   41628      15   41613   41619   41625   41631      15
   41613   41619   41625   41634      15   41613   41619   41637   41640      15
   41613   41619   41637   41643      15   41613   41619   41637   41646      15
   41613   41649   41655   41658       2   41610   41607   41613   41616       3
   41610   41607   41613   41619       3   41610   41607   41613   41649       3
   41607   41613   41619   41622      10   41709   41706   41712   41715       1
   41709   41706  -41712   41715       2   41706   41712   41718   41721       3
   41691   41682   41676   41694      15   41688   41682   41676   41694      15
   41685   41682   41676   41694      15   41682   41676   41694   41697      15
   41682   41676   41694   41700      15   41682   41676   41694   41703      15
   41679   41676   41682   41685      14   41679   41676   41682   41688      14
   41679   41676   41682   41691      14   41679   41676   41694   41697      14
   41679   41676   41694   41700      14   41679   41676   41694   41703      14
   41673   41667   41661   41706      10   41673   41667   41676   41679      14
   41673   41667   41676   41682      15   41673   41667   41676   41694      15
   41670   41667   41661   41706      10   41670   41667   41676   41679      14
   41670   41667   41676   41682      15   41670   41667   41676   41694      15
   41667   41676   41682   41685      15   41667   41676   41682   41688      15
   41667   41676   41682   41691      15   41667   41676   41694   41697      15
   41667   41676   41694   41700      15   41667   41676   41694   41703      15
   41664   41661   41667   41670      10   41664   41661   41667   41673      10
   41664   41661   41667   41676      10   41664   41661   41706   41709      19
   41664   41661  -41706   41709       3   41664   41661  -41706   41709      20
   41664   41661   41706   41712       3   41661   41667   41676   41679      15
   41661   41706   41712   41715       2   41658   41655   41661   41664       3
   41658   41655   41661   41667       3   41658   41655   41661   41706       3
   41655   41661   41667   41670      10   41655   41661   41667   41673      10
   41775   41772   41778   41781       1   41775   41772  -41778   41781       2
   41772   41778   41784   41787       3   41757   41751   41760   41763      10
   41757   41751   41760   41766      10   41757   41751   41760   41769      10
   41754   41751   41760   41763      10   41754   41751   41760   41766      10
   41754   41751   41760   41769      10   41748   41742   41751   41754      10
   41748   41742   41751   41757      10   41748   41742   41751   41760      10
   41745   41742   41751   41754      10   41745   41742   41751   41757      10
   41745   41742   41751   41760      10   41742   41751   41760   41763      10
   41742   41751   41760   41766      10   41742   41751   41760   41769      10
   41739   41733   41742   41745      14   41739   41733   41742   41748      14
   41739   41733   41742   41751      15   41736   41733   41742   41745      14
   41736   41733   41742   41748      14   41736   41733   41742   41751      15
   41733   41742   41751   41754      10   41733   41742   41751   41757      10
   41730   41724   41718   41772      10   41730   41724   41733   41736      14
   41730   41724   41733   41739      14   41730   41724   41733   41742      15
   41727   41724   41718   41772      10   41727   41724   41733   41736      14
   41727   41724   41733   41739      14   41727   41724   41733   41742      15
   41724   41733   41742   41745      15   41724   41733   41742   41748      15
   41721   41718   41724   41727      10   41721   41718   41724   41730      10
   41721   41718   41724   41733      10   41721   41718   41772   41775      19
   41721   41718  -41772   41775       3   41721   41718  -41772   41775      20
   41721   41718   41772   41778       3   41718   41724   41733   41736      15
   41718   41724   41733   41739      15   41718   41772   41778   41781       2
   41715   41712   41718   41721       3   41715   41712   41718   41724       3
   41715   41712   41718   41772       3   41712   41718   41724   41727      10
   41712   41718   41724   41730      10   41823   41820   41826   41829       1
   41823   41820  -41826   41829       2   41820   41826   41832   41835       3
   41820   41826   41832   41838       3   41805   41796   41790   41808      15
   41802   41796   41790   41808      15   41799   41796   41790   41808      15
   41796   41790   41808   41811      15   41796   41790   41808   41814      15
   41796   41790   41808   41817      15   41793   41790   41784   41820      10
   41793   41790   41796   41799      14   41793   41790   41796   41802      14
   41793   41790   41796   41805      14   41793   41790   41808   41811      14
   41793   41790   41808   41814      14   41793   41790   41808   41817      14
   41787   41784   41790   41793      10   41787   41784   41790   41796      10
   41787   41784   41790   41808      10   41787   41784   41820   41823      19
   41787   41784  -41820   41823       3   41787   41784  -41820   41823      20
   41787   41784   41820   41826       3   41784   41790   41796   41799      15
   41784   41790   41796   41802      15   41784   41790   41796   41805      15
   41784   41790   41808   41811      15   41784   41790   41808   41814      15
   41784   41790   41808   41817      15   41784   41820   41826   41829       2
   41781   41778   41784   41787       3   41781   41778   41784   41790       3
   41781   41778   41784   41820       3   41778   41784   41790   41793      10
   41844   41841   41847   41850       1   41844   41841  -41847   41850       2
   41841   41847   41853   41856       3   41841   41847   41853   41859       3
   41838   41832   41841   41844      19   41838   41832  -41841   41844       3
   41838   41832  -41841   41844      20   41838   41832   41841   41847       3
   41835   41832   41841   41844      19   41835   41832  -41841   41844       3
   41835   41832  -41841   41844      20   41835   41832   41841   41847       3
   41832   41841   41847   41850       2   41829   41826   41832   41835       3
   41829   41826   41832   41838       3   41829   41826   41832   41841       3
   41865   41862   41868   41871       1   41865   41862  -41868   41871       2
   41862   41868   41874   41877       3   41859   41853   41862   41865      19
   41859   41853  -41862   41865       3   41859   41853  -41862   41865      20
   41859   41853   41862   41868       3   41856   41853   41862   41865      19
   41856   41853  -41862   41865       3   41856   41853  -41862   41865      20
   41856   41853   41862   41868       3   41853   41862   41868   41871       2
   41850   41847   41853   41856       3   41850   41847   41853   41859       3
   41850   41847   41853   41862       3   41907   41904   41910   41913       1
   41907   41904  -41910   41913       2   41904   41910   41916   41919       3
   41895   41886   41880   41898      90   41895   41886  -41880   41898      29
   41892   41886   41880   41898      90   41892   41886  -41880   41898      29
   41889   41886   41880   41898      90   41889   41886  -41880   41898      29
   41886   41880   41898   41901      91   41886   41880  -41898   41901      92
   41886   41880  -41898   41901      93   41886   41880  -41898   41901      94
   41883   41880   41874   41904      10   41883   41880   41886   41889      10
   41883   41880   41886   41892      10   41883   41880   41886   41895      10
   41883   41880   41898   41901      95   41877   41874   41880   41883      10
   41877   41874   41880   41886      10   41877   41874   41880   41898      90
   41877   41874  -41880   41898      29   41877   41874   41904   41907      19
   41877   41874  -41904   41907       3   41877   41874  -41904   41907      20
   41877   41874   41904   41910       3   41874   41880   41886   41889      15
   41874   41880   41886   41892      15   41874   41880   41886   41895      15
   41874   41880   41898   41901      96   41874   41880  -41898   41901      97
   41874   41880  -41898   41901      93   41874   41880  -41898   41901      98
   41874   41904   41910   41913       2   41871   41868   41874   41877       3
   41871   41868   41874   41880       3   41871   41868   41874   41904       3
   41868   41874   41880   41883      10   41940   41937   41943   41946       1
   41940   41937  -41943   41946       2   41937   41943   41949   41952       3
   41928   41922   41916   41937      10   41928   41922   41931   41934      95
   41925   41922   41916   41937      10   41925   41922   41931   41934      95
   41919   41916   41922   41925      10   41919   41916   41922   41928      10
   41919   41916   41922   41931      90   41919   41916  -41922   41931      29
   41919   41916   41937   41940      19   41919   41916  -41937   41940       3
   41919   41916  -41937   41940      20   41919   41916   41937   41943       3
   41916   41922   41931   41934     127   41916   41922  -41931   41934     128
   41916   41922  -41931   41934     129   41916   41922  -41931   41934     130
   41916   41937   41943   41946       2   41913   41910   41916   41919       3
   41913   41910   41916   41922       3   41913   41910   41916   41937       3
   41910   41916   41922   41925      10   41910   41916   41922   41928      10
   41976   41973   41979   41982       1   41976   41973  -41979   41982       2
   41973   41979   41985   41988       3   41961   41955   41949   41973      10
   41961   41955   41964   41967       3   41961   41955   41964   41970       3
   41958   41955   41949   41973      10   41958   41955   41964   41967       3
   41958   41955   41964   41970       3   41952   41949   41955   41958      10
   41952   41949   41955   41961      10   41952   41949   41955   41964      10
   41952   41949   41973   41976      19   41952   41949  -41973   41976       3
   41952   41949  -41973   41976      20   41952   41949   41973   41979       3
   41949   41973   41979   41982       2   41946   41943   41949   41952       3
   41946   41943   41949   41955       3   41946   41943   41949   41973       3
   41943   41949   41955   41958      10   41943   41949   41955   41961      10
   42024   42021   42027   42030       1   42024   42021  -42027   42030       2
   42021   42027   42033   42036       3   42006   41997   41991   42009      15
   42003   41997   41991   42009      15   42000   41997   41991   42009      15
   41997   41991   42009   42012      15   41997   41991   42009   42015      15
   41997   41991   42009   42018      15   41994   41991   41985   42021      10
   41994   41991   41997   42000      14   41994   41991   41997   42003      14
   41994   41991   41997   42006      14   41994   41991   42009   42012      14
   41994   41991   42009   42015      14   41994   41991   42009   42018      14
   41988   41985   41991   41994      10   41988   41985   41991   41997      10
   41988   41985   41991   42009      10   41988   41985   42021   42024      19
   41988   41985  -42021   42024       3   41988   41985  -42021   42024      20
   41988   41985   42021   42027       3   41985   41991   41997   42000      15
   41985   41991   41997   42003      15   41985   41991   41997   42006      15
   41985   41991   42009   42012      15   41985   41991   42009   42015      15
   41985   41991   42009   42018      15   41985   42021   42027   42030       2
   41982   41979   41985   41988       3   41982   41979   41985   41991       3
   41982   41979   41985   42021       3   41979   41985   41991   41994      10
   42069   42066   42072   42075       1   42069   42066  -42072   42075       2
   42066   42072   42078   42081       3   42054   42048   42057   42060       3
   42054   42048   42057   42063       3   42051   42048   42057   42060       3
   42051   42048   42057   42063       3   42045   42039   42033   42066      10
   42045   42039   42048   42051      14   42045   42039   42048   42054      14
   42045   42039   42048   42057      10   42042   42039   42033   42066      10
   42042   42039   42048   42051      14   42042   42039   42048   42054      14
   42042   42039   42048   42057      10   42036   42033   42039   42042      10
   42036   42033   42039   42045      10   42036   42033   42039   42048      10
   42036   42033   42066   42069      19   42036   42033  -42066   42069       3
   42036   42033  -42066   42069      20   42036   42033   42066   42072       3
   42033   42039   42048   42051      15   42033   42039   42048   42054      15
   42033   42066   42072   42075       2   42030   42027   42033   42036       3
   42030   42027   42033   42039       3   42030   42027   42033   42066       3
   42027   42033   42039   42042      10   42027   42033   42039   42045      10
   42117   42114   42120   42123       1   42117   42114  -42120   42123       2
   42114   42120   42126   42129       3   42099   42090   42084   42102      15
   42096   42090   42084   42102      15   42093   42090   42084   42102      15
   42090   42084   42102   42105      15   42090   42084   42102   42108      15
   42090   42084   42102   42111      15   42087   42084   42078   42114      10
   42087   42084   42090   42093      14   42087   42084   42090   42096      14
   42087   42084   42090   42099      14   42087   42084   42102   42105      14
   42087   42084   42102   42108      14   42087   42084   42102   42111      14
   42081   42078   42084   42087      10   42081   42078   42084   42090      10
   42081   42078   42084   42102      10   42081   42078   42114   42117      19
   42081   42078  -42114   42117       3   42081   42078  -42114   42117      20
   42081   42078   42114   42120       3   42078   42084   42090   42093      15
   42078   42084   42090   42096      15   42078   42084   42090   42099      15
   42078   42084   42102   42105      15   42078   42084   42102   42108      15
   42078   42084   42102   42111      15   42078   42114   42120   42123       2
   42075   42072   42078   42081       3   42075   42072   42078   42084       3
   42075   42072   42078   42114       3   42072   42078   42084   42087      10
   42159   42156   42162   42165       1   42159   42156  -42162   42165       2
   42156   42162   42168   42171       3   42144   42141   42147   42150       1
   42144   42141  -42147   42150       2   42144   42141   42147   42153       1
   42144   42141  -42147   42153       2   42138   42132   42126   42156      10
   42138   42132   42141   42144      19   42138   42132  -42141   42144       3
   42138   42132  -42141   42144      20   42138   42132   42141   42147       3
   42135   42132   42126   42156      10   42135   42132   42141   42144      19
   42135   42132  -42141   42144       3   42135   42132  -42141   42144      20
   42135   42132   42141   42147       3   42132   42141   42147   42150       2
   42132   42141   42147   42153       2   42129   42126   42132   42135      10
   42129   42126   42132   42138      10   42129   42126   42132   42141      10
   42129   42126   42156   42159      19   42129   42126  -42156   42159       3
   42129   42126  -42156   42159      20   42129   42126   42156   42162       3
   42126   42156   42162   42165       2   42123   42120   42126   42129       3
   42123   42120   42126   42132       3   42123   42120   42126   42156       3
   42120   42126   42132   42135      10   42120   42126   42132   42138      10
   42204   42201   42207   42210       1   42204   42201  -42207   42210       2
   42201   42207   42213   42216       3   42189   42183   42192   42195       3
   42189   42183   42192   42198       3   42186   42183   42192   42195       3
   42186   42183   42192   42198       3   42180   42174   42168   42201      10
   42180   42174   42183   42186      14   42180   42174   42183   42189      14
   42180   42174   42183   42192      10   42177   42174   42168   42201      10
   42177   42174   42183   42186      14   42177   42174   42183   42189      14
   42177   42174   42183   42192      10   42171   42168   42174   42177      10
   42171   42168   42174   42180      10   42171   42168   42174   42183      10
   42171   42168   42201   42204      19   42171   42168  -42201   42204       3
   42171   42168  -42201   42204      20   42171   42168   42201   42207       3
   42168   42174   42183   42186      15   42168   42174   42183   42189      15
   42168   42201   42207   42210       2   42165   42162   42168   42171       3
   42165   42162   42168   42174       3   42165   42162   42168   42201       3
   42162   42168   42174   42177      10   42162   42168   42174   42180      10
   42270   42267   42273   42276       1   42270   42267  -42273   42276       2
   42267   42273   42279   42282       3   42252   42246   42255   42258      10
   42252   42246   42255   42261      10   42252   42246   42255   42264      10
   42249   42246   42255   42258      10   42249   42246   42255   42261      10
   42249   42246   42255   42264      10   42243   42237   42246   42249      10
   42243   42237   42246   42252      10   42243   42237   42246   42255      10
   42240   42237   42246   42249      10   42240   42237   42246   42252      10
   42240   42237   42246   42255      10   42237   42246   42255   42258      10
   42237   42246   42255   42261      10   42237   42246   42255   42264      10
   42234   42228   42237   42240      14   42234   42228   42237   42243      14
   42234   42228   42237   42246      15   42231   42228   42237   42240      14
   42231   42228   42237   42243      14   42231   42228   42237   42246      15
   42228   42237   42246   42249      10   42228   42237   42246   42252      10
   42225   42219   42213   42267      10   42225   42219   42228   42231      14
   42225   42219   42228   42234      14   42225   42219   42228   42237      15
   42222   42219   42213   42267      10   42222   42219   42228   42231      14
   42222   42219   42228   42234      14   42222   42219   42228   42237      15
   42219   42228   42237   42240      15   42219   42228   42237   42243      15
   42216   42213   42219   42222      10   42216   42213   42219   42225      10
   42216   42213   42219   42228      10   42216   42213   42267   42270      19
   42216   42213  -42267   42270       3   42216   42213  -42267   42270      20
   42216   42213   42267   42273       3   42213   42219   42228   42231      15
   42213   42219   42228   42234      15   42213   42267   42273   42276       2
   42210   42207   42213   42216       3   42210   42207   42213   42219       3
   42210   42207   42213   42267       3   42207   42213   42219   42222      10
   42207   42213   42219   42225      10   42336   42333   42339   42342       1
   42336   42333  -42339   42342       2   42333   42339   42345   42348       3
   42318   42312   42321   42324      10   42318   42312   42321   42327      10
   42318   42312   42321   42330      10   42315   42312   42321   42324      10
   42315   42312   42321   42327      10   42315   42312   42321   42330      10
   42309   42303   42312   42315      10   42309   42303   42312   42318      10
   42309   42303   42312   42321      10   42306   42303   42312   42315      10
   42306   42303   42312   42318      10   42306   42303   42312   42321      10
   42303   42312   42321   42324      10   42303   42312   42321   42327      10
   42303   42312   42321   42330      10   42300   42294   42303   42306      14
   42300   42294   42303   42309      14   42300   42294   42303   42312      15
   42297   42294   42303   42306      14   42297   42294   42303   42309      14
   42297   42294   42303   42312      15   42294   42303   42312   42315      10
   42294   42303   42312   42318      10   42291   42285   42279   42333      10
   42291   42285   42294   42297      14   42291   42285   42294   42300      14
   42291   42285   42294   42303      15   42288   42285   42279   42333      10
   42288   42285   42294   42297      14   42288   42285   42294   42300      14
   42288   42285   42294   42303      15   42285   42294   42303   42306      15
   42285   42294   42303   42309      15   42282   42279   42285   42288      10
   42282   42279   42285   42291      10   42282   42279   42285   42294      10
   42282   42279   42333   42336      19   42282   42279  -42333   42336       3
   42282   42279  -42333   42336      20   42282   42279   42333   42339       3
   42279   42285   42294   42297      15   42279   42285   42294   42300      15
   42279   42333   42339   42342       2   42276   42273   42279   42282       3
   42276   42273   42279   42285       3   42276   42273   42279   42333       3
   42273   42279   42285   42288      10   42273   42279   42285   42291      10
   42372   42369   42375   42378       1   42372   42369  -42375   42378       2
   42369   42375   42381   42384       3   42357   42351   42345   42369      10
   42357   42351   42360   42363       3   42357   42351   42360   42366       3
   42354   42351   42345   42369      10   42354   42351   42360   42363       3
   42354   42351   42360   42366       3   42348   42345   42351   42354      10
   42348   42345   42351   42357      10   42348   42345   42351   42360      10
   42348   42345   42369   42372      19   42348   42345  -42369   42372       3
   42348   42345  -42369   42372      20   42348   42345   42369   42375       3
   42345   42369   42375   42378       2   42342   42339   42345   42348       3
   42342   42339   42345   42351       3   42342   42339   42345   42369       3
   42339   42345   42351   42354      10   42339   42345   42351   42357      10
   42444   42441   42447   42450       1   42444   42441  -42447   42450       2
   42441   42447   42453   42456       3   42429   42423   42420   42432      51
   42429   42423  -42420   42432       6   42426   42423   42420   42432      51
   42426   42423  -42420   42432       6   42423   42420   42432   42435      51
   42423   42420  -42432   42435       6   42423   42420   42432   42438      51
   42423   42420  -42432   42438       6   42417   42414   42420   42423      51
   42417   42414  -42420   42423       6   42417   42414   42420   42432      51
   42417   42414  -42420   42432       6   42414   42420   42423   42426      51
   42414   42420  -42423   42426       6   42414   42420   42423   42429      51
   42414   42420  -42423   42429       6   42414   42420   42432   42435      51
   42414   42420  -42432   42435       6   42414   42420   42432   42438      51
   42414   42420  -42432   42438       6   42411   42405   42414   42417      29
   42411   42405   42414   42420      29   42408   42405   42414   42417      29
   42408   42405   42414   42420      29   42402   42396   42405   42408      10
   42402   42396   42405   42411      10   42402   42396   42405   42414      10
   42399   42396   42405   42408      10   42399   42396   42405   42411      10
   42399   42396   42405   42414      10   42396   42405   42414   42417      29
   42393   42387   42381   42441      10   42393   42387   42396   42399      14
   42393   42387   42396   42402      14   42393   42387   42396   42405      15
   42390   42387   42381   42441      10   42390   42387   42396   42399      14
   42390   42387   42396   42402      14   42390   42387   42396   42405      15
   42387   42396   42405   42408      10   42387   42396   42405   42411      10
   42384   42381   42387   42390      10   42384   42381   42387   42393      10
   42384   42381   42387   42396      10   42384   42381   42441   42444      19
   42384   42381  -42441   42444       3   42384   42381  -42441   42444      20
   42384   42381   42441   42447       3   42381   42387   42396   42399      15
   42381   42387   42396   42402      15   42381   42441   42447   42450       2
   42378   42375   42381   42384       3   42378   42375   42381   42387       3
   42378   42375   42381   42441       3   42375   42381   42387   42390      10
   42375   42381   42387   42393      10   42492   42489   42495   42498       1
   42492   42489  -42495   42498       2   42489   42495   42501   42504       3
   42474   42465   42459   42477      15   42471   42465   42459   42477      15
   42468   42465   42459   42477      15   42465   42459   42477   42480      15
   42465   42459   42477   42483      15   42465   42459   42477   42486      15
   42462   42459   42453   42489      10   42462   42459   42465   42468      14
   42462   42459   42465   42471      14   42462   42459   42465   42474      14
   42462   42459   42477   42480      14   42462   42459   42477   42483      14
   42462   42459   42477   42486      14   42456   42453   42459   42462      10
   42456   42453   42459   42465      10   42456   42453   42459   42477      10
   42456   42453   42489   42492      19   42456   42453  -42489   42492       3
   42456   42453  -42489   42492      20   42456   42453   42489   42495       3
   42453   42459   42465   42468      15   42453   42459   42465   42471      15
   42453   42459   42465   42474      15   42453   42459   42477   42480      15
   42453   42459   42477   42483      15   42453   42459   42477   42486      15
   42453   42489   42495   42498       2   42450   42447   42453   42456       3
   42450   42447   42453   42459       3   42450   42447   42453   42489       3
   42447   42453   42459   42462      10   42534   42531   42537   42540       1
   42534   42531  -42537   42540       2   42531   42537   42543   42546       3
   42522   42513   42507   42525      90   42522   42513  -42507   42525      29
   42519   42513   42507   42525      90   42519   42513  -42507   42525      29
   42516   42513   42507   42525      90   42516   42513  -42507   42525      29
   42513   42507   42525   42528      91   42513   42507  -42525   42528      92
   42513   42507  -42525   42528      93   42513   42507  -42525   42528      94
   42510   42507   42501   42531      10   42510   42507   42513   42516      10
   42510   42507   42513   42519      10   42510   42507   42513   42522      10
   42510   42507   42525   42528      95   42504   42501   42507   42510      10
   42504   42501   42507   42513      10   42504   42501   42507   42525      90
   42504   42501  -42507   42525      29   42504   42501   42531   42534      19
   42504   42501  -42531   42534       3   42504   42501  -42531   42534      20
   42504   42501   42531   42537       3   42501   42507   42513   42516      15
   42501   42507   42513   42519      15   42501   42507   42513   42522      15
   42501   42507   42525   42528      96   42501   42507  -42525   42528      97
   42501   42507  -42525   42528      93   42501   42507  -42525   42528      98
   42501   42531   42537   42540       2   42498   42495   42501   42504       3
   42498   42495   42501   42507       3   42498   42495   42501   42531       3
   42495   42501   42507   42510      10   42573   42570   42576   42579       1
   42573   42570  -42576   42579       2   42570   42576   42582   42585       3
   42561   42558   42564   42567     189   42561   42558  -42564   42567     190
   42555   42549   42543   42570      10   42555   42549   42558   42561      19
   42555   42549  -42558   42561       3   42555   42549  -42558   42561      20
   42555   42549   42558   42564       3   42552   42549   42543   42570      10
   42552   42549   42558   42561      19   42552   42549  -42558   42561       3
   42552   42549  -42558   42561      20   42552   42549   42558   42564       3
   42549   42558   42564   42567     191   42549   42558  -42564   42567     192
   42549   42558  -42564   42567     193   42549   42558  -42564   42567     194
   42546   42543   42549   42552      10   42546   42543   42549   42555      10
   42546   42543   42549   42558      10   42546   42543   42570   42573      19
   42546   42543  -42570   42573       3   42546   42543  -42570   42573      20
   42546   42543   42570   42576       3   42543   42570   42576   42579       2
   42540   42537   42543   42546       3   42540   42537   42543   42549       3
   42540   42537   42543   42570       3   42537   42543   42549   42552      10
   42537   42543   42549   42555      10   42603   42600   42606   42609       1
   42603   42600  -42606   42609       2   42600   42606   42612   42615       3
   42597   42588   42582   42600      10   42594   42588   42582   42600      10
   42591   42588   42582   42600      10   42585   42582   42588   42591      10
   42585   42582   42588   42594      10   42585   42582   42588   42597      10
   42585   42582   42600   42603      19   42585   42582  -42600   42603       3
   42585   42582  -42600   42603      20   42585   42582   42600   42606       3
   42582   42600   42606   42609       2   42579   42576   42582   42585       3
   42579   42576   42582   42588       3   42579   42576   42582   42600       3
   42576   42582   42588   42591      10   42576   42582   42588   42594      10
   42576   42582   42588   42597      10   42660   42657   42663   42666       1
   42660   42657  -42663   42666       2   42657   42663   42669   42672       3
   42642   42633   42627   42645      15   42639   42633   42627   42645      15
   42636   42633   42627   42645      15   42633   42627   42645   42648      15
   42633   42627   42645   42651      15   42633   42627   42645   42654      15
   42630   42627   42633   42636      14   42630   42627   42633   42639      14
   42630   42627   42633   42642      14   42630   42627   42645   42648      14
   42630   42627   42645   42651      14   42630   42627   42645   42654      14
   42624   42618   42612   42657      10   42624   42618   42627   42630      14
   42624   42618   42627   42633      15   42624   42618   42627   42645      15
   42621   42618   42612   42657      10   42621   42618   42627   42630      14
   42621   42618   42627   42633      15   42621   42618   42627   42645      15
   42618   42627   42633   42636      15   42618   42627   42633   42639      15
   42618   42627   42633   42642      15   42618   42627   42645   42648      15
   42618   42627   42645   42651      15   42618   42627   42645   42654      15
   42615   42612   42618   42621      10   42615   42612   42618   42624      10
   42615   42612   42618   42627      10   42615   42612   42657   42660      19
   42615   42612  -42657   42660       3   42615   42612  -42657   42660      20
   42615   42612   42657   42663       3   42612   42618   42627   42630      15
   42612   42657   42663   42666       2   42609   42606   42612   42615       3
   42609   42606   42612   42618       3   42609   42606   42612   42657       3
   42606   42612   42618   42621      10   42606   42612   42618   42624      10
   42702   42699   42705   42708       1   42702   42699  -42705   42708       2
   42699   42705   42711   42714       3   42687   42684   42690   42693       1
   42687   42684  -42690   42693       2   42687   42684   42690   42696       1
   42687   42684  -42690   42696       2   42681   42675   42669   42699      10
   42681   42675   42684   42687      19   42681   42675  -42684   42687       3
   42681   42675  -42684   42687      20   42681   42675   42684   42690       3
   42678   42675   42669   42699      10   42678   42675   42684   42687      19
   42678   42675  -42684   42687       3   42678   42675  -42684   42687      20
   42678   42675   42684   42690       3   42675   42684   42690   42693       2
   42675   42684   42690   42696       2   42672   42669   42675   42678      10
   42672   42669   42675   42681      10   42672   42669   42675   42684      10
   42672   42669   42699   42702      19   42672   42669  -42699   42702       3
   42672   42669  -42699   42702      20   42672   42669   42699   42705       3
   42669   42699   42705   42708       2   42666   42663   42669   42672       3
   42666   42663   42669   42675       3   42666   42663   42669   42699       3
   42663   42669   42675   42678      10   42663   42669   42675   42681      10
   42732   42729   42735   42738       1   42732   42729  -42735   42738       2
   42729   42735   42741   42744       3   42726   42717   42711   42729      10
   42723   42717   42711   42729      10   42720   42717   42711   42729      10
   42714   42711   42717   42720      10   42714   42711   42717   42723      10
   42714   42711   42717   42726      10   42714   42711   42729   42732      19
   42714   42711  -42729   42732       3   42714   42711  -42729   42732      20
   42714   42711   42729   42735       3   42711   42729   42735   42738       2
   42708   42705   42711   42714       3   42708   42705   42711   42717       3
   42708   42705   42711   42729       3   42705   42711   42717   42720      10
   42705   42711   42717   42723      10   42705   42711   42717   42726      10
   42774   42771   42777   42780       1   42774   42771  -42777   42780       2
   42771   42777   42783   42786       3   42762   42753   42747   42765      90
   42762   42753  -42747   42765      29   42759   42753   42747   42765      90
   42759   42753  -42747   42765      29   42756   42753   42747   42765      90
   42756   42753  -42747   42765      29   42753   42747   42765   42768      91
   42753   42747  -42765   42768      92   42753   42747  -42765   42768      93
   42753   42747  -42765   42768      94   42750   42747   42741   42771      10
   42750   42747   42753   42756      10   42750   42747   42753   42759      10
   42750   42747   42753   42762      10   42750   42747   42765   42768      95
   42744   42741   42747   42750      10   42744   42741   42747   42753      10
   42744   42741   42747   42765      90   42744   42741  -42747   42765      29
   42744   42741   42771   42774      19   42744   42741  -42771   42774       3
   42744   42741  -42771   42774      20   42744   42741   42771   42777       3
   42741   42747   42753   42756      15   42741   42747   42753   42759      15
   42741   42747   42753   42762      15   42741   42747   42765   42768      96
   42741   42747  -42765   42768      97   42741   42747  -42765   42768      93
   42741   42747  -42765   42768      98   42741   42771   42777   42780       2
   42738   42735   42741   42744       3   42738   42735   42741   42747       3
   42738   42735   42741   42771       3   42735   42741   42747   42750      10
   42846   42843   42849   42852       1   42846   42843  -42849   42852       2
   42843   42849   42855   42858       3   42831   42825   42822   42834      51
   42831   42825  -42822   42834       6   42828   42825   42822   42834      51
   42828   42825  -42822   42834       6   42825   42822   42834   42837      51
   42825   42822  -42834   42837       6   42825   42822   42834   42840      51
   42825   42822  -42834   42840       6   42819   42816   42822   42825      51
   42819   42816  -42822   42825       6   42819   42816   42822   42834      51
   42819   42816  -42822   42834       6   42816   42822   42825   42828      51
   42816   42822  -42825   42828       6   42816   42822   42825   42831      51
   42816   42822  -42825   42831       6   42816   42822   42834   42837      51
   42816   42822  -42834   42837       6   42816   42822   42834   42840      51
   42816   42822  -42834   42840       6   42813   42807   42816   42819      29
   42813   42807   42816   42822      29   42810   42807   42816   42819      29
   42810   42807   42816   42822      29   42804   42798   42807   42810      10
   42804   42798   42807   42813      10   42804   42798   42807   42816      10
   42801   42798   42807   42810      10   42801   42798   42807   42813      10
   42801   42798   42807   42816      10   42798   42807   42816   42819      29
   42795   42789   42783   42843      10   42795   42789   42798   42801      14
   42795   42789   42798   42804      14   42795   42789   42798   42807      15
   42792   42789   42783   42843      10   42792   42789   42798   42801      14
   42792   42789   42798   42804      14   42792   42789   42798   42807      15
   42789   42798   42807   42810      10   42789   42798   42807   42813      10
   42786   42783   42789   42792      10   42786   42783   42789   42795      10
   42786   42783   42789   42798      10   42786   42783   42843   42846      19
   42786   42783  -42843   42846       3   42786   42783  -42843   42846      20
   42786   42783   42843   42849       3   42783   42789   42798   42801      15
   42783   42789   42798   42804      15   42783   42843   42849   42852       2
   42780   42777   42783   42786       3   42780   42777   42783   42789       3
   42780   42777   42783   42843       3   42777   42783   42789   42792      10
   42777   42783   42789   42795      10   42876   42873   42879   42882       1
   42876   42873  -42879   42882       2   42873   42879   42885   42888       3
   42870   42861   42855   42873      10   42867   42861   42855   42873      10
   42864   42861   42855   42873      10   42858   42855   42861   42864      10
   42858   42855   42861   42867      10   42858   42855   42861   42870      10
   42858   42855   42873   42876      19   42858   42855  -42873   42876       3
   42858   42855  -42873   42876      20   42858   42855   42873   42879       3
   42855   42873   42879   42882       2   42852   42849   42855   42858       3
   42852   42849   42855   42861       3   42852   42849   42855   42873       3
   42849   42855   42861   42864      10   42849   42855   42861   42867      10
   42849   42855   42861   42870      10   42906   42903   42909   42912       1
   42906   42903  -42909   42912       2   42903   42909   42915   42918       3
   42900   42891   42885   42903      10   42897   42891   42885   42903      10
   42894   42891   42885   42903      10   42888   42885   42891   42894      10
   42888   42885   42891   42897      10   42888   42885   42891   42900      10
   42888   42885   42903   42906      19   42888   42885  -42903   42906       3
   42888   42885  -42903   42906      20   42888   42885   42903   42909       3
   42885   42903   42909   42912       2   42882   42879   42885   42888       3
   42882   42879   42885   42891       3   42882   42879   42885   42903       3
   42879   42885   42891   42894      10   42879   42885   42891   42897      10
   42879   42885   42891   42900      10   42954   42951   42957   42960       1
   42954   42951  -42957   42960       2   42951   42957   42963   42966       3
   42936   42927   42921   42939      15   42933   42927   42921   42939      15
   42930   42927   42921   42939      15   42927   42921   42939   42942      15
   42927   42921   42939   42945      15   42927   42921   42939   42948      15
   42924   42921   42915   42951      10   42924   42921   42927   42930      14
   42924   42921   42927   42933      14   42924   42921   42927   42936      14
   42924   42921   42939   42942      14   42924   42921   42939   42945      14
   42924   42921   42939   42948      14   42918   42915   42921   42924      10
   42918   42915   42921   42927      10   42918   42915   42921   42939      10
   42918   42915   42951   42954      19   42918   42915  -42951   42954       3
   42918   42915  -42951   42954      20   42918   42915   42951   42957       3
   42915   42921   42927   42930      15   42915   42921   42927   42933      15
   42915   42921   42927   42936      15   42915   42921   42939   42942      15
   42915   42921   42939   42945      15   42915   42921   42939   42948      15
   42915   42951   42957   42960       2   42912   42909   42915   42918       3
   42912   42909   42915   42921       3   42912   42909   42915   42951       3
   42909   42915   42921   42924      10   42999   42996   43002   43005       1
   42999   42996  -43002   43005       2   42996   43002   43008   43011       3
   42984   42978   42987   42990       3   42984   42978   42987   42993       3
   42981   42978   42987   42990       3   42981   42978   42987   42993       3
   42975   42969   42963   42996      10   42975   42969   42978   42981      14
   42975   42969   42978   42984      14   42975   42969   42978   42987      10
   42972   42969   42963   42996      10   42972   42969   42978   42981      14
   42972   42969   42978   42984      14   42972   42969   42978   42987      10
   42966   42963   42969   42972      10   42966   42963   42969   42975      10
   42966   42963   42969   42978      10   42966   42963   42996   42999      19
   42966   42963  -42996   42999       3   42966   42963  -42996   42999      20
   42966   42963   42996   43002       3   42963   42969   42978   42981      15
   42963   42969   42978   42984      15   42963   42996   43002   43005       2
   42960   42957   42963   42966       3   42960   42957   42963   42969       3
   42960   42957   42963   42996       3   42957   42963   42969   42972      10
   42957   42963   42969   42975      10   43044   43041   43047   43050       1
   43044   43041  -43047   43050       2   43041   43047   43053   43056       3
   43041   43047   43053   43059       3   43029   43023   43032   43035       3
   43029   43023   43032   43038       3   43026   43023   43032   43035       3
   43026   43023   43032   43038       3   43020   43014   43008   43041      10
   43020   43014   43023   43026      14   43020   43014   43023   43029      14
   43020   43014   43023   43032      10   43017   43014   43008   43041      10
   43017   43014   43023   43026      14   43017   43014   43023   43029      14
   43017   43014   43023   43032      10   43011   43008   43014   43017      10
   43011   43008   43014   43020      10   43011   43008   43014   43023      10
   43011   43008   43041   43044      19   43011   43008  -43041   43044       3
   43011   43008  -43041   43044      20   43011   43008   43041   43047       3
   43008   43014   43023   43026      15   43008   43014   43023   43029      15
   43008   43041   43047   43050       2   43005   43002   43008   43011       3
   43005   43002   43008   43014       3   43005   43002   43008   43041       3
   43002   43008   43014   43017      10   43002   43008   43014   43020      10
   43065   43062   43068   43071       1   43065   43062  -43068   43071       2
   43062   43068   43074   43077       3   43059   43053   43062   43065      19
   43059   43053  -43062   43065       3   43059   43053  -43062   43065      20
   43059   43053   43062   43068       3   43056   43053   43062   43065      19
   43056   43053  -43062   43065       3   43056   43053  -43062   43065      20
   43056   43053   43062   43068       3   43053   43062   43068   43071       2
   43050   43047   43053   43056       3   43050   43047   43053   43059       3
   43050   43047   43053   43062       3   43122   43119   43125   43128       1
   43122   43119  -43125   43128       2   43119   43125   43131   43134       3
   43104   43098   43107   43110      14   43104   43098   43107   43113      14
   43104   43098   43107   43116      14   43101   43098   43107   43110      14
   43101   43098   43107   43113      14   43101   43098   43107   43116      14
   43095   43086   43080   43098      15   43092   43086   43080   43098      15
   43089   43086   43080   43098      15   43086   43080   43098   43101      15
   43086   43080   43098   43104      15   43083   43080   43074   43119      10
   43083   43080   43086   43089      14   43083   43080   43086   43092      14
   43083   43080   43086   43095      14   43083   43080   43098   43101      14
   43083   43080   43098   43104      14   43083   43080   43098   43107      15
   43080   43098   43107   43110      15   43080   43098   43107   43113      15
   43080   43098   43107   43116      15   43077   43074   43080   43083      10
   43077   43074   43080   43086      10   43077   43074   43080   43098      10
   43077   43074   43119   43122      19   43077   43074  -43119   43122       3
   43077   43074  -43119   43122      20   43077   43074   43119   43125       3
   43074   43080   43086   43089      15   43074   43080   43086   43092      15
   43074   43080   43086   43095      15   43074   43080   43098   43101      15
   43074   43080   43098   43104      15   43074   43119   43125   43128       2
   43071   43068   43074   43077       3   43071   43068   43074   43080       3
   43071   43068   43074   43119       3   43068   43074   43080   43083      10
   43170   43167   43173   43176       1   43170   43167  -43173   43176       2
   43167   43173   43179   43182       3   43152   43143   43137   43155      15
   43149   43143   43137   43155      15   43146   43143   43137   43155      15
   43143   43137   43155   43158      15   43143   43137   43155   43161      15
   43143   43137   43155   43164      15   43140   43137   43131   43167      10
   43140   43137   43143   43146      14   43140   43137   43143   43149      14
   43140   43137   43143   43152      14   43140   43137   43155   43158      14
   43140   43137   43155   43161      14   43140   43137   43155   43164      14
   43134   43131   43137   43140      10   43134   43131   43137   43143      10
   43134   43131   43137   43155      10   43134   43131   43167   43170      19
   43134   43131  -43167   43170       3   43134   43131  -43167   43170      20
   43134   43131   43167   43173       3   43131   43137   43143   43146      15
   43131   43137   43143   43149      15   43131   43137   43143   43152      15
   43131   43137   43155   43158      15   43131   43137   43155   43161      15
   43131   43137   43155   43164      15   43131   43167   43173   43176       2
   43128   43125   43131   43134       3   43128   43125   43131   43137       3
   43128   43125   43131   43167       3   43125   43131   43137   43140      10
   43227   43224   43230   43233       1   43227   43224  -43230   43233       2
   43224   43230   43236   43239       3   43224   43230   43236   43242       3
   43209   43200   43194   43212      15   43206   43200   43194   43212      15
   43203   43200   43194   43212      15   43200   43194   43212   43215      15
   43200   43194   43212   43218      15   43200   43194   43212   43221      15
   43197   43194   43200   43203      14   43197   43194   43200   43206      14
   43197   43194   43200   43209      14   43197   43194   43212   43215      14
   43197   43194   43212   43218      14   43197   43194   43212   43221      14
   43191   43185   43179   43224      10   43191   43185   43194   43197      14
   43191   43185   43194   43200      15   43191   43185   43194   43212      15
   43188   43185   43179   43224      10   43188   43185   43194   43197      14
   43188   43185   43194   43200      15   43188   43185   43194   43212      15
   43185   43194   43200   43203      15   43185   43194   43200   43206      15
   43185   43194   43200   43209      15   43185   43194   43212   43215      15
   43185   43194   43212   43218      15   43185   43194   43212   43221      15
   43182   43179   43185   43188      10   43182   43179   43185   43191      10
   43182   43179   43185   43194      10   43182   43179   43224   43227      19
   43182   43179  -43224   43227       3   43182   43179  -43224   43227      20
   43182   43179   43224   43230       3   43179   43185   43194   43197      15
   43179   43224   43230   43233       2   43176   43173   43179   43182       3
   43176   43173   43179   43185       3   43176   43173   43179   43224       3
   43173   43179   43185   43188      10   43173   43179   43185   43191      10
   43248   43245   43251   43254       1   43248   43245  -43251   43254       2
   43245   43251   43257   43260       3   43245   43251   43257   43263       3
   43242   43236   43245   43248      19   43242   43236  -43245   43248       3
   43242   43236  -43245   43248      20   43242   43236   43245   43251       3
   43239   43236   43245   43248      19   43239   43236  -43245   43248       3
   43239   43236  -43245   43248      20   43239   43236   43245   43251       3
   43236   43245   43251   43254       2   43233   43230   43236   43239       3
   43233   43230   43236   43242       3   43233   43230   43236   43245       3
   43269   43266   43272   43275       1   43269   43266  -43272   43275       2
   43266   43272   43278   43281       3   43266   43272   43278   43284       3
   43263   43257   43266   43269      19   43263   43257  -43266   43269       3
   43263   43257  -43266   43269      20   43263   43257   43266   43272       3
   43260   43257   43266   43269      19   43260   43257  -43266   43269       3
   43260   43257  -43266   43269      20   43260   43257   43266   43272       3
   43257   43266   43272   43275       2   43254   43251   43257   43260       3
   43254   43251   43257   43263       3   43254   43251   43257   43266       3
   43290   43287   43293   43296       1   43290   43287  -43293   43296       2
   43287   43293   43299   43302       3   43284   43278   43287   43290      19
   43284   43278  -43287   43290       3   43284   43278  -43287   43290      20
   43284   43278   43287   43293       3   43281   43278   43287   43290      19
   43281   43278  -43287   43290       3   43281   43278  -43287   43290      20
   43281   43278   43287   43293       3   43278   43287   43293   43296       2
   43275   43272   43278   43281       3   43275   43272   43278   43284       3
   43275   43272   43278   43287       3   43323   43320   43326   43329       1
   43323   43320  -43326   43329       2   43320   43326   43332   43335       3
   43311   43305   43299   43320      10   43311   43305   43314   43317     168
   43308   43305   43299   43320      10   43308   43305   43314   43317     168
   43302   43299   43305   43308      10   43302   43299   43305   43311      10
   43302   43299   43305   43314      10   43302   43299   43320   43323      19
   43302   43299  -43320   43323       3   43302   43299  -43320   43323      20
   43302   43299   43320   43326       3   43299   43305   43314   43317     169
   43299   43305  -43314   43317     170   43299   43305  -43314   43317     171
   43299   43305  -43314   43317     172   43299   43320   43326   43329       2
   43296   43293   43299   43302       3   43296   43293   43299   43305       3
   43296   43293   43299   43320       3   43293   43299   43305   43308      10
   43293   43299   43305   43311      10   43353   43350   43356   43359       1
   43353   43350  -43356   43359       2   43350   43356   43362   43365       3
   43347   43338   43332   43350      10   43344   43338   43332   43350      10
   43341   43338   43332   43350      10   43335   43332   43338   43341      10
   43335   43332   43338   43344      10   43335   43332   43338   43347      10
   43335   43332   43350   43353      19   43335   43332  -43350   43353       3
   43335   43332  -43350   43353      20   43335   43332   43350   43356       3
   43332   43350   43356   43359       2   43329   43326   43332   43335       3
   43329   43326   43332   43338       3   43329   43326   43332   43350       3
   43326   43332   43338   43341      10   43326   43332   43338   43344      10
   43326   43332   43338   43347      10   43410   43407   43413   43416       1
   43410   43407  -43413   43416       2   43407   43413   43419   43422       3
   43392   43383   43377   43395      15   43389   43383   43377   43395      15
   43386   43383   43377   43395      15   43383   43377   43395   43398      15
   43383   43377   43395   43401      15   43383   43377   43395   43404      15
   43380   43377   43383   43386      14   43380   43377   43383   43389      14
   43380   43377   43383   43392      14   43380   43377   43395   43398      14
   43380   43377   43395   43401      14   43380   43377   43395   43404      14
   43374   43368   43362   43407      10   43374   43368   43377   43380      14
   43374   43368   43377   43383      15   43374   43368   43377   43395      15
   43371   43368   43362   43407      10   43371   43368   43377   43380      14
   43371   43368   43377   43383      15   43371   43368   43377   43395      15
   43368   43377   43383   43386      15   43368   43377   43383   43389      15
   43368   43377   43383   43392      15   43368   43377   43395   43398      15
   43368   43377   43395   43401      15   43368   43377   43395   43404      15
   43365   43362   43368   43371      10   43365   43362   43368   43374      10
   43365   43362   43368   43377      10   43365   43362   43407   43410      19
   43365   43362  -43407   43410       3   43365   43362  -43407   43410      20
   43365   43362   43407   43413       3   43362   43368   43377   43380      15
   43362   43407   43413   43416       2   43359   43356   43362   43365       3
   43359   43356   43362   43368       3   43359   43356   43362   43407       3
   43356   43362   43368   43371      10   43356   43362   43368   43374      10
   43467   43464   43470   43473       1   43467   43464  -43470   43473       2
   43464   43470   43476   43479       3   43449   43440   43434   43452      15
   43446   43440   43434   43452      15   43443   43440   43434   43452      15
   43440   43434   43452   43455      15   43440   43434   43452   43458      15
   43440   43434   43452   43461      15   43437   43434   43440   43443      14
   43437   43434   43440   43446      14   43437   43434   43440   43449      14
   43437   43434   43452   43455      14   43437   43434   43452   43458      14
   43437   43434   43452   43461      14   43431   43425   43419   43464      10
   43431   43425   43434   43437      14   43431   43425   43434   43440      15
   43431   43425   43434   43452      15   43428   43425   43419   43464      10
   43428   43425   43434   43437      14   43428   43425   43434   43440      15
   43428   43425   43434   43452      15   43425   43434   43440   43443      15
   43425   43434   43440   43446      15   43425   43434   43440   43449      15
   43425   43434   43452   43455      15   43425   43434   43452   43458      15
   43425   43434   43452   43461      15   43422   43419   43425   43428      10
   43422   43419   43425   43431      10   43422   43419   43425   43434      10
   43422   43419   43464   43467      19   43422   43419  -43464   43467       3
   43422   43419  -43464   43467      20   43422   43419   43464   43470       3
   43419   43425   43434   43437      15   43419   43464   43470   43473       2
   43416   43413   43419   43422       3   43416   43413   43419   43425       3
   43416   43413   43419   43464       3   43413   43419   43425   43428      10
   43413   43419   43425   43431      10   43539   43536   43542   43545       1
   43539   43536  -43542   43545       2   43536   43542   43548   43551       3
   43524   43518   43515   43527      51   43524   43518  -43515   43527       6
   43521   43518   43515   43527      51   43521   43518  -43515   43527       6
   43518   43515   43527   43530      51   43518   43515  -43527   43530       6
   43518   43515   43527   43533      51   43518   43515  -43527   43533       6
   43512   43509   43515   43518      51   43512   43509  -43515   43518       6
   43512   43509   43515   43527      51   43512   43509  -43515   43527       6
   43509   43515   43518   43521      51   43509   43515  -43518   43521       6
   43509   43515   43518   43524      51   43509   43515  -43518   43524       6
   43509   43515   43527   43530      51   43509   43515  -43527   43530       6
   43509   43515   43527   43533      51   43509   43515  -43527   43533       6
   43506   43500   43509   43512      29   43506   43500   43509   43515      29
   43503   43500   43509   43512      29   43503   43500   43509   43515      29
   43497   43491   43500   43503      10   43497   43491   43500   43506      10
   43497   43491   43500   43509      10   43494   43491   43500   43503      10
   43494   43491   43500   43506      10   43494   43491   43500   43509      10
   43491   43500   43509   43512      29   43488   43482   43476   43536      10
   43488   43482   43491   43494      14   43488   43482   43491   43497      14
   43488   43482   43491   43500      15   43485   43482   43476   43536      10
   43485   43482   43491   43494      14   43485   43482   43491   43497      14
   43485   43482   43491   43500      15   43482   43491   43500   43503      10
   43482   43491   43500   43506      10   43479   43476   43482   43485      10
   43479   43476   43482   43488      10   43479   43476   43482   43491      10
   43479   43476   43536   43539      19   43479   43476  -43536   43539       3
   43479   43476  -43536   43539      20   43479   43476   43536   43542       3
   43476   43482   43491   43494      15   43476   43482   43491   43497      15
   43476   43536   43542   43545       2   43473   43470   43476   43479       3
   43473   43470   43476   43482       3   43473   43470   43476   43536       3
   43470   43476   43482   43485      10   43470   43476   43482   43488      10
   43572   43569   43575   43578       1   43572   43569  -43575   43578       2
   43569   43575   43581   43584       3   43560   43554   43548   43569      10
   43560   43554   43563   43566     168   43557   43554   43548   43569      10
   43557   43554   43563   43566     168   43551   43548   43554   43557      10
   43551   43548   43554   43560      10   43551   43548   43554   43563      10
   43551   43548   43569   43572      19   43551   43548  -43569   43572       3
   43551   43548  -43569   43572      20   43551   43548   43569   43575       3
   43548   43554   43563   43566     169   43548   43554  -43563   43566     170
   43548   43554  -43563   43566     171   43548   43554  -43563   43566     172
   43548   43569   43575   43578       2   43545   43542   43548   43551       3
   43545   43542   43548   43554       3   43545   43542   43548   43569       3
   43542   43548   43554   43557      10   43542   43548   43554   43560      10
   43626   43632   43635   43638       3   43626   43632   43635   43641       3
   43626   43632   43662   43665       3   43611   43605   43614   43617      14
   43611   43605   43614   43620      14   43611   43605   43614   43623      14
   43608   43605   43614   43617      14   43608   43605   43614   43620      14
   43608   43605   43614   43623      14   43602   43593   43587   43605      15
   43599   43593   43587   43605      15   43596   43593   43587   43605      15
   43593   43587   43605   43608      15   43593   43587   43605   43611      15
   43590   43587   43581   43626      10   43590   43587   43593   43596      14
   43590   43587   43593   43599      14   43590   43587   43593   43602      14
   43590   43587   43605   43608      14   43590   43587   43605   43611      14
   43590   43587   43605   43614      15   43587   43605   43614   43617      15
   43587   43605   43614   43620      15   43587   43605   43614   43623      15
   43584   43581   43587   43590      10   43584   43581   43587   43593      10
   43584   43581   43587   43605      10   43584   43581   43626   43629      19
   43584   43581  -43626   43629       3   43584   43581  -43626   43629      20
   43584   43581   43626   43632       3   43581   43587   43593   43596      15
   43581   43587   43593   43599      15   43581   43587   43593   43602      15
   43581   43587   43605   43608      15   43581   43587   43605   43611      15
   43578   43575   43581   43584       3   43578   43575   43581   43587       3
   43578   43575   43581   43626       3   43575   43581   43587   43590      10
   43671   43668   43674   43677       1   43671   43668  -43674   43677       2
   43668   43674   43680   43683       3   43665   43662   43668   43671      19
   43665   43662  -43668   43671       3   43665   43662  -43668   43671      20
   43665   43662   43668   43674       3   43662   43668   43674   43677       2
   43659   43653   43662   43665      10   43659   43653   43662   43668      10
   43656   43653   43662   43665      10   43656   43653   43662   43668      10
   43650   43644   43653   43656      14   43650   43644   43653   43659      14
   43650   43644   43653   43662      15   43647   43644   43653   43656      14
   43647   43644   43653   43659      14   43647   43644   43653   43662      15
   43644   43653   43662   43665      10   43641   43635   43632   43662       3
   43641   43635   43644   43647      10   43641   43635   43644   43650      10
   43641   43635   43644   43653      10   43638   43635   43632   43662       3
   43638   43635   43644   43647      10   43638   43635   43644   43650      10
   43638   43635   43644   43653      10   43635   43632   43662   43665       3
   43635   43644   43653   43656      15   43635   43644   43653   43659      15
   43632   43635   43644   43647      10   43632   43635   43644   43650      10
   43632   43662   43653   43656      10   43632   43662   43653   43659      10
   43701   43698   43704   43707       1   43701   43698  -43704   43707       2
   43698   43704   43710   43713       3   43695   43686   43680   43698      10
   43692   43686   43680   43698      10   43689   43686   43680   43698      10
   43683   43680   43686   43689      10   43683   43680   43686   43692      10
   43683   43680   43686   43695      10   43683   43680   43698   43701      19
   43683   43680  -43698   43701       3   43683   43680  -43698   43701      20
   43683   43680   43698   43704       3   43680   43698   43704   43707       2
   43677   43674   43680   43683       3   43677   43674   43680   43686       3
   43677   43674   43680   43698       3   43674   43680   43686   43689      10
   43674   43680   43686   43692      10   43674   43680   43686   43695      10
   43758   43755   43761   43764       1   43758   43755  -43761   43764       2
   43755   43761   43767   43770       3   43740   43731   43725   43743      15
   43737   43731   43725   43743      15   43734   43731   43725   43743      15
   43731   43725   43743   43746      15   43731   43725   43743   43749      15
   43731   43725   43743   43752      15   43728   43725   43731   43734      14
   43728   43725   43731   43737      14   43728   43725   43731   43740      14
   43728   43725   43743   43746      14   43728   43725   43743   43749      14
   43728   43725   43743   43752      14   43722   43716   43710   43755      10
   43722   43716   43725   43728      14   43722   43716   43725   43731      15
   43722   43716   43725   43743      15   43719   43716   43710   43755      10
   43719   43716   43725   43728      14   43719   43716   43725   43731      15
   43719   43716   43725   43743      15   43716   43725   43731   43734      15
   43716   43725   43731   43737      15   43716   43725   43731   43740      15
   43716   43725   43743   43746      15   43716   43725   43743   43749      15
   43716   43725   43743   43752      15   43713   43710   43716   43719      10
   43713   43710   43716   43722      10   43713   43710   43716   43725      10
   43713   43710   43755   43758      19   43713   43710  -43755   43758       3
   43713   43710  -43755   43758      20   43713   43710   43755   43761       3
   43710   43716   43725   43728      15   43710   43755   43761   43764       2
   43707   43704   43710   43713       3   43707   43704   43710   43716       3
   43707   43704   43710   43755       3   43704   43710   43716   43719      10
   43704   43710   43716   43722      10   43794   43791   43797   43800       1
   43794   43791  -43797   43800       2   43791   43797   43803   43806       3
   43779   43773   43767   43791      10   43779   43773   43782   43785       3
   43779   43773   43782   43788       3   43776   43773   43767   43791      10
   43776   43773   43782   43785       3   43776   43773   43782   43788       3
   43770   43767   43773   43776      10   43770   43767   43773   43779      10
   43770   43767   43773   43782      10   43770   43767   43791   43794      19
   43770   43767  -43791   43794       3   43770   43767  -43791   43794      20
   43770   43767   43791   43797       3   43767   43791   43797   43800       2
   43764   43761   43767   43770       3   43764   43761   43767   43773       3
   43764   43761   43767   43791       3   43761   43767   43773   43776      10
   43761   43767   43773   43779      10   43827   43824   43830   43833       1
   43827   43824  -43830   43833       2   43824   43830   43836   43839       3
   43815   43809   43803   43824      10   43815   43809   43818   43821      95
   43812   43809   43803   43824      10   43812   43809   43818   43821      95
   43806   43803   43809   43812      10   43806   43803   43809   43815      10
   43806   43803   43809   43818      90   43806   43803  -43809   43818      29
   43806   43803   43824   43827      19   43806   43803  -43824   43827       3
   43806   43803  -43824   43827      20   43806   43803   43824   43830       3
   43803   43809   43818   43821     127   43803   43809  -43818   43821     128
   43803   43809  -43818   43821     129   43803   43809  -43818   43821     130
   43803   43824   43830   43833       2   43800   43797   43803   43806       3
   43800   43797   43803   43809       3   43800   43797   43803   43824       3
   43797   43803   43809   43812      10   43797   43803   43809   43815      10
   43884   43881   43887   43890       1   43884   43881  -43887   43890       2
   43881   43887   43893   43896       3   43866   43857   43851   43869      15
   43863   43857   43851   43869      15   43860   43857   43851   43869      15
   43857   43851   43869   43872      15   43857   43851   43869   43875      15
   43857   43851   43869   43878      15   43854   43851   43857   43860      14
   43854   43851   43857   43863      14   43854   43851   43857   43866      14
   43854   43851   43869   43872      14   43854   43851   43869   43875      14
   43854   43851   43869   43878      14   43848   43842   43836   43881      10
   43848   43842   43851   43854      14   43848   43842   43851   43857      15
   43848   43842   43851   43869      15   43845   43842   43836   43881      10
   43845   43842   43851   43854      14   43845   43842   43851   43857      15
   43845   43842   43851   43869      15   43842   43851   43857   43860      15
   43842   43851   43857   43863      15   43842   43851   43857   43866      15
   43842   43851   43869   43872      15   43842   43851   43869   43875      15
   43842   43851   43869   43878      15   43839   43836   43842   43845      10
   43839   43836   43842   43848      10   43839   43836   43842   43851      10
   43839   43836   43881   43884      19   43839   43836  -43881   43884       3
   43839   43836  -43881   43884      20   43839   43836   43881   43887       3
   43836   43842   43851   43854      15   43836   43881   43887   43890       2
   43833   43830   43836   43839       3   43833   43830   43836   43842       3
   43833   43830   43836   43881       3   43830   43836   43842   43845      10
   43830   43836   43842   43848      10   43923   43929   43932   43935       3
   43923   43929   43932   43938       3   43923   43929   43959   43962       3
   43914   43905   43899   43917      90   43914   43905  -43899   43917      29
   43911   43905   43899   43917      90   43911   43905  -43899   43917      29
   43908   43905   43899   43917      90   43908   43905  -43899   43917      29
   43905   43899   43917   43920      91   43905   43899  -43917   43920      92
   43905   43899  -43917   43920      93   43905   43899  -43917   43920      94
   43902   43899   43893   43923      10   43902   43899   43905   43908      10
   43902   43899   43905   43911      10   43902   43899   43905   43914      10
   43902   43899   43917   43920      95   43896   43893   43899   43902      10
   43896   43893   43899   43905      10   43896   43893   43899   43917      90
   43896   43893  -43899   43917      29   43896   43893   43923   43926      19
   43896   43893  -43923   43926       3   43896   43893  -43923   43926      20
   43896   43893   43923   43929       3   43893   43899   43905   43908      15
   43893   43899   43905   43911      15   43893   43899   43905   43914      15
   43893   43899   43917   43920      96   43893   43899  -43917   43920      97
   43893   43899  -43917   43920      93   43893   43899  -43917   43920      98
   43890   43887   43893   43896       3   43890   43887   43893   43899       3
   43890   43887   43893   43923       3   43887   43893   43899   43902      10
   43968   43965   43971   43974       1   43968   43965  -43971   43974       2
   43965   43971   43977   43980       3   43962   43959   43965   43968      19
   43962   43959  -43965   43968       3   43962   43959  -43965   43968      20
   43962   43959   43965   43971       3   43959   43965   43971   43974       2
   43956   43950   43959   43962      10   43956   43950   43959   43965      10
   43953   43950   43959   43962      10   43953   43950   43959   43965      10
   43947   43941   43950   43953      14   43947   43941   43950   43956      14
   43947   43941   43950   43959      15   43944   43941   43950   43953      14
   43944   43941   43950   43956      14   43944   43941   43950   43959      15
   43941   43950   43959   43962      10   43938   43932   43929   43959       3
   43938   43932   43941   43944      10   43938   43932   43941   43947      10
   43938   43932   43941   43950      10   43935   43932   43929   43959       3
   43935   43932   43941   43944      10   43935   43932   43941   43947      10
   43935   43932   43941   43950      10   43932   43929   43959   43962       3
   43932   43941   43950   43953      15   43932   43941   43950   43956      15
   43929   43932   43941   43944      10   43929   43932   43941   43947      10
   43929   43959   43950   43953      10   43929   43959   43950   43956      10
   43998   43995   44001   44004       1   43998   43995  -44001   44004       2
   43995   44001   44007   44010       3   43992   43983   43977   43995      10
   43989   43983   43977   43995      10   43986   43983   43977   43995      10
   43980   43977   43983   43986      10   43980   43977   43983   43989      10
   43980   43977   43983   43992      10   43980   43977   43995   43998      19
   43980   43977  -43995   43998       3   43980   43977  -43995   43998      20
   43980   43977   43995   44001       3   43977   43995   44001   44004       2
   43974   43971   43977   43980       3   43974   43971   43977   43983       3
   43974   43971   43977   43995       3   43971   43977   43983   43986      10
   43971   43977   43983   43989      10   43971   43977   43983   43992      10
   44040   44037   44043   44046       1   44040   44037  -44043   44046       2
   44037   44043   44049   44052       3   44025   44022   44028   44031       1
   44025   44022  -44028   44031       2   44025   44022   44028   44034       1
   44025   44022  -44028   44034       2   44019   44013   44007   44037      10
   44019   44013   44022   44025      19   44019   44013  -44022   44025       3
   44019   44013  -44022   44025      20   44019   44013   44022   44028       3
   44016   44013   44007   44037      10   44016   44013   44022   44025      19
   44016   44013  -44022   44025       3   44016   44013  -44022   44025      20
   44016   44013   44022   44028       3   44013   44022   44028   44031       2
   44013   44022   44028   44034       2   44010   44007   44013   44016      10
   44010   44007   44013   44019      10   44010   44007   44013   44022      10
   44010   44007   44037   44040      19   44010   44007  -44037   44040       3
   44010   44007  -44037   44040      20   44010   44007   44037   44043       3
   44007   44037   44043   44046       2   44004   44001   44007   44010       3
   44004   44001   44007   44013       3   44004   44001   44007   44037       3
   44001   44007   44013   44016      10   44001   44007   44013   44019      10
   44085   44082   44088   44091       1   44085   44082  -44088   44091       2
   44082   44088   44094   44097       3   44070   44064   44073   44076       3
   44070   44064   44073   44079       3   44067   44064   44073   44076       3
   44067   44064   44073   44079       3   44061   44055   44049   44082      10
   44061   44055   44064   44067      14   44061   44055   44064   44070      14
   44061   44055   44064   44073      10   44058   44055   44049   44082      10
   44058   44055   44064   44067      14   44058   44055   44064   44070      14
   44058   44055   44064   44073      10   44052   44049   44055   44058      10
   44052   44049   44055   44061      10   44052   44049   44055   44064      10
   44052   44049   44082   44085      19   44052   44049  -44082   44085       3
   44052   44049  -44082   44085      20   44052   44049   44082   44088       3
   44049   44055   44064   44067      15   44049   44055   44064   44070      15
   44049   44082   44088   44091       2   44046   44043   44049   44052       3
   44046   44043   44049   44055       3   44046   44043   44049   44082       3
   44043   44049   44055   44058      10   44043   44049   44055   44061      10
   44121   44118   44124   44127       1   44121   44118  -44124   44127       2
   44118   44124   44130   44133       3   44106   44100   44094   44118      10
   44106   44100   44109   44112       3   44106   44100   44109   44115       3
   44103   44100   44094   44118      10   44103   44100   44109   44112       3
   44103   44100   44109   44115       3   44097   44094   44100   44103      10
   44097   44094   44100   44106      10   44097   44094   44100   44109      10
   44097   44094   44118   44121      19   44097   44094  -44118   44121       3
   44097   44094  -44118   44121      20   44097   44094   44118   44124       3
   44094   44118   44124   44127       2   44091   44088   44094   44097       3
   44091   44088   44094   44100       3   44091   44088   44094   44118       3
   44088   44094   44100   44103      10   44088   44094   44100   44106      10
   44172   44169   44175   44178       1   44172   44169  -44175   44178       2
   44169   44175   44181   44184       3   44157   44154   44160   44163       1
   44157   44154  -44160   44163       2   44157   44154   44160   44166       1
   44157   44154  -44160   44166       2   44151   44145   44154   44157      19
   44151   44145  -44154   44157       3   44151   44145  -44154   44157      20
   44151   44145   44154   44160       3   44148   44145   44154   44157      19
   44148   44145  -44154   44157       3   44148   44145  -44154   44157      20
   44148   44145   44154   44160       3   44145   44154   44160   44163       2
   44145   44154   44160   44166       2   44142   44136   44130   44169      10
   44142   44136   44145   44148      14   44142   44136   44145   44151      14
   44142   44136   44145   44154      10   44139   44136   44130   44169      10
   44139   44136   44145   44148      14   44139   44136   44145   44151      14
   44139   44136   44145   44154      10   44133   44130   44136   44139      10
   44133   44130   44136   44142      10   44133   44130   44136   44145      10
   44133   44130   44169   44172      19   44133   44130  -44169   44172       3
   44133   44130  -44169   44172      20   44133   44130   44169   44175       3
   44130   44136   44145   44148      15   44130   44136   44145   44151      15
   44130   44169   44175   44178       2   44127   44124   44130   44133       3
   44127   44124   44130   44136       3   44127   44124   44130   44169       3
   44124   44130   44136   44139      10   44124   44130   44136   44142      10
   44238   44235   44241   44244       1   44238   44235  -44241   44244       2
   44235   44241   44247   44250       3   44220   44214   44223   44226      10
   44220   44214   44223   44229      10   44220   44214   44223   44232      10
   44217   44214   44223   44226      10   44217   44214   44223   44229      10
   44217   44214   44223   44232      10   44211   44205   44214   44217      10
   44211   44205   44214   44220      10   44211   44205   44214   44223      10
   44208   44205   44214   44217      10   44208   44205   44214   44220      10
   44208   44205   44214   44223      10   44205   44214   44223   44226      10
   44205   44214   44223   44229      10   44205   44214   44223   44232      10
   44202   44196   44205   44208      14   44202   44196   44205   44211      14
   44202   44196   44205   44214      15   44199   44196   44205   44208      14
   44199   44196   44205   44211      14   44199   44196   44205   44214      15
   44196   44205   44214   44217      10   44196   44205   44214   44220      10
   44193   44187   44181   44235      10   44193   44187   44196   44199      14
   44193   44187   44196   44202      14   44193   44187   44196   44205      15
   44190   44187   44181   44235      10   44190   44187   44196   44199      14
   44190   44187   44196   44202      14   44190   44187   44196   44205      15
   44187   44196   44205   44208      15   44187   44196   44205   44211      15
   44184   44181   44187   44190      10   44184   44181   44187   44193      10
   44184   44181   44187   44196      10   44184   44181   44235   44238      19
   44184   44181  -44235   44238       3   44184   44181  -44235   44238      20
   44184   44181   44235   44241       3   44181   44187   44196   44199      15
   44181   44187   44196   44202      15   44181   44235   44241   44244       2
   44178   44175   44181   44184       3   44178   44175   44181   44187       3
   44178   44175   44181   44235       3   44175   44181   44187   44190      10
   44175   44181   44187   44193      10   44295   44292   44298   44301       1
   44295   44292  -44298   44301       2   44292   44298   44304   44307       3
   44292   44298   44304   44310       3   44277   44271   44280   44283      14
   44277   44271   44280   44286      14   44277   44271   44280   44289      14
   44274   44271   44280   44283      14   44274   44271   44280   44286      14
   44274   44271   44280   44289      14   44268   44259   44253   44271      15
   44265   44259   44253   44271      15   44262   44259   44253   44271      15
   44259   44253   44271   44274      15   44259   44253   44271   44277      15
   44256   44253   44247   44292      10   44256   44253   44259   44262      14
   44256   44253   44259   44265      14   44256   44253   44259   44268      14
   44256   44253   44271   44274      14   44256   44253   44271   44277      14
   44256   44253   44271   44280      15   44253   44271   44280   44283      15
   44253   44271   44280   44286      15   44253   44271   44280   44289      15
   44250   44247   44253   44256      10   44250   44247   44253   44259      10
   44250   44247   44253   44271      10   44250   44247   44292   44295      19
   44250   44247  -44292   44295       3   44250   44247  -44292   44295      20
   44250   44247   44292   44298       3   44247   44253   44259   44262      15
   44247   44253   44259   44265      15   44247   44253   44259   44268      15
   44247   44253   44271   44274      15   44247   44253   44271   44277      15
   44247   44292   44298   44301       2   44244   44241   44247   44250       3
   44244   44241   44247   44253       3   44244   44241   44247   44292       3
   44241   44247   44253   44256      10   44316   44313   44319   44322       1
   44316   44313  -44319   44322       2   44313   44319   44325   44328       3
   44310   44304   44313   44316      19   44310   44304  -44313   44316       3
   44310   44304  -44313   44316      20   44310   44304   44313   44319       3
   44307   44304   44313   44316      19   44307   44304  -44313   44316       3
   44307   44304  -44313   44316      20   44307   44304   44313   44319       3
   44304   44313   44319   44322       2   44301   44298   44304   44307       3
   44301   44298   44304   44310       3   44301   44298   44304   44313       3
   44373   44370   44376   44379       1   44373   44370  -44376   44379       2
   44370   44376   44382   44385       3   44355   44349   44358   44361      14
   44355   44349   44358   44364      14   44355   44349   44358   44367      14
   44352   44349   44358   44361      14   44352   44349   44358   44364      14
   44352   44349   44358   44367      14   44346   44337   44331   44349      15
   44343   44337   44331   44349      15   44340   44337   44331   44349      15
   44337   44331   44349   44352      15   44337   44331   44349   44355      15
   44334   44331   44325   44370      10   44334   44331   44337   44340      14
   44334   44331   44337   44343      14   44334   44331   44337   44346      14
   44334   44331   44349   44352      14   44334   44331   44349   44355      14
   44334   44331   44349   44358      15   44331   44349   44358   44361      15
   44331   44349   44358   44364      15   44331   44349   44358   44367      15
   44328   44325   44331   44334      10   44328   44325   44331   44337      10
   44328   44325   44331   44349      10   44328   44325   44370   44373      19
   44328   44325  -44370   44373       3   44328   44325  -44370   44373      20
   44328   44325   44370   44376       3   44325   44331   44337   44340      15
   44325   44331   44337   44343      15   44325   44331   44337   44346      15
   44325   44331   44349   44352      15   44325   44331   44349   44355      15
   44325   44370   44376   44379       2   44322   44319   44325   44328       3
   44322   44319   44325   44331       3   44322   44319   44325   44370       3
   44319   44325   44331   44334      10   44418   44415   44421   44424       1
   44418   44415  -44421   44424       2   44415   44421   44427   44430       3
   44403   44397   44406   44409       3   44403   44397   44406   44412       3
   44400   44397   44406   44409       3   44400   44397   44406   44412       3
   44394   44388   44382   44415      10   44394   44388   44397   44400      14
   44394   44388   44397   44403      14   44394   44388   44397   44406      10
   44391   44388   44382   44415      10   44391   44388   44397   44400      14
   44391   44388   44397   44403      14   44391   44388   44397   44406      10
   44385   44382   44388   44391      10   44385   44382   44388   44394      10
   44385   44382   44388   44397      10   44385   44382   44415   44418      19
   44385   44382  -44415   44418       3   44385   44382  -44415   44418      20
   44385   44382   44415   44421       3   44382   44388   44397   44400      15
   44382   44388   44397   44403      15   44382   44415   44421   44424       2
   44379   44376   44382   44385       3   44379   44376   44382   44388       3
   44379   44376   44382   44415       3   44376   44382   44388   44391      10
   44376   44382   44388   44394      10   44475   44472   44478   44481       1
   44475   44472  -44478   44481       2   44472   44478   44484   44487       3
   44457   44451   44460   44463      14   44457   44451   44460   44466      14
   44457   44451   44460   44469      14   44454   44451   44460   44463      14
   44454   44451   44460   44466      14   44454   44451   44460   44469      14
   44448   44439   44433   44451      15   44445   44439   44433   44451      15
   44442   44439   44433   44451      15   44439   44433   44451   44454      15
   44439   44433   44451   44457      15   44436   44433   44427   44472      10
   44436   44433   44439   44442      14   44436   44433   44439   44445      14
   44436   44433   44439   44448      14   44436   44433   44451   44454      14
   44436   44433   44451   44457      14   44436   44433   44451   44460      15
   44433   44451   44460   44463      15   44433   44451   44460   44466      15
   44433   44451   44460   44469      15   44430   44427   44433   44436      10
   44430   44427   44433   44439      10   44430   44427   44433   44451      10
   44430   44427   44472   44475      19   44430   44427  -44472   44475       3
   44430   44427  -44472   44475      20   44430   44427   44472   44478       3
   44427   44433   44439   44442      15   44427   44433   44439   44445      15
   44427   44433   44439   44448      15   44427   44433   44451   44454      15
   44427   44433   44451   44457      15   44427   44472   44478   44481       2
   44424   44421   44427   44430       3   44424   44421   44427   44433       3
   44424   44421   44427   44472       3   44421   44427   44433   44436      10
   44532   44529   44535   44538       1   44532   44529  -44535   44538       2
   44529   44535   44541   44544       3   44514   44508   44517   44520      14
   44514   44508   44517   44523      14   44514   44508   44517   44526      14
   44511   44508   44517   44520      14   44511   44508   44517   44523      14
   44511   44508   44517   44526      14   44505   44496   44490   44508      15
   44502   44496   44490   44508      15   44499   44496   44490   44508      15
   44496   44490   44508   44511      15   44496   44490   44508   44514      15
   44493   44490   44484   44529      10   44493   44490   44496   44499      14
   44493   44490   44496   44502      14   44493   44490   44496   44505      14
   44493   44490   44508   44511      14   44493   44490   44508   44514      14
   44493   44490   44508   44517      15   44490   44508   44517   44520      15
   44490   44508   44517   44523      15   44490   44508   44517   44526      15
   44487   44484   44490   44493      10   44487   44484   44490   44496      10
   44487   44484   44490   44508      10   44487   44484   44529   44532      19
   44487   44484  -44529   44532       3   44487   44484  -44529   44532      20
   44487   44484   44529   44535       3   44484   44490   44496   44499      15
   44484   44490   44496   44502      15   44484   44490   44496   44505      15
   44484   44490   44508   44511      15   44484   44490   44508   44514      15
   44484   44529   44535   44538       2   44481   44478   44484   44487       3
   44481   44478   44484   44490       3   44481   44478   44484   44529       3
   44478   44484   44490   44493      10   44598   44595   44601   44604       1
   44598   44595  -44601   44604       2   44595   44601   44607   44610       3
   44580   44574   44583   44586      10   44580   44574   44583   44589      10
   44580   44574   44583   44592      10   44577   44574   44583   44586      10
   44577   44574   44583   44589      10   44577   44574   44583   44592      10
   44571   44565   44574   44577      10   44571   44565   44574   44580      10
   44571   44565   44574   44583      10   44568   44565   44574   44577      10
   44568   44565   44574   44580      10   44568   44565   44574   44583      10
   44565   44574   44583   44586      10   44565   44574   44583   44589      10
   44565   44574   44583   44592      10   44562   44556   44565   44568      14
   44562   44556   44565   44571      14   44562   44556   44565   44574      15
   44559   44556   44565   44568      14   44559   44556   44565   44571      14
   44559   44556   44565   44574      15   44556   44565   44574   44577      10
   44556   44565   44574   44580      10   44553   44547   44541   44595      10
   44553   44547   44556   44559      14   44553   44547   44556   44562      14
   44553   44547   44556   44565      15   44550   44547   44541   44595      10
   44550   44547   44556   44559      14   44550   44547   44556   44562      14
   44550   44547   44556   44565      15   44547   44556   44565   44568      15
   44547   44556   44565   44571      15   44544   44541   44547   44550      10
   44544   44541   44547   44553      10   44544   44541   44547   44556      10
   44544   44541   44595   44598      19   44544   44541  -44595   44598       3
   44544   44541  -44595   44598      20   44544   44541   44595   44601       3
   44541   44547   44556   44559      15   44541   44547   44556   44562      15
   44541   44595   44601   44604       2   44538   44535   44541   44544       3
   44538   44535   44541   44547       3   44538   44535   44541   44595       3
   44535   44541   44547   44550      10   44535   44541   44547   44553      10
   44670   44667   44673   44676       1   44670   44667  -44673   44676       2
   44667   44673   44679   44682       3   44655   44649   44646   44658      51
   44655   44649  -44646   44658       6   44652   44649   44646   44658      51
   44652   44649  -44646   44658       6   44649   44646   44658   44661      51
   44649   44646  -44658   44661       6   44649   44646   44658   44664      51
   44649   44646  -44658   44664       6   44643   44640   44646   44649      51
   44643   44640  -44646   44649       6   44643   44640   44646   44658      51
   44643   44640  -44646   44658       6   44640   44646   44649   44652      51
   44640   44646  -44649   44652       6   44640   44646   44649   44655      51
   44640   44646  -44649   44655       6   44640   44646   44658   44661      51
   44640   44646  -44658   44661       6   44640   44646   44658   44664      51
   44640   44646  -44658   44664       6   44637   44631   44640   44643      29
   44637   44631   44640   44646      29   44634   44631   44640   44643      29
   44634   44631   44640   44646      29   44628   44622   44631   44634      10
   44628   44622   44631   44637      10   44628   44622   44631   44640      10
   44625   44622   44631   44634      10   44625   44622   44631   44637      10
   44625   44622   44631   44640      10   44622   44631   44640   44643      29
   44619   44613   44607   44667      10   44619   44613   44622   44625      14
   44619   44613   44622   44628      14   44619   44613   44622   44631      15
   44616   44613   44607   44667      10   44616   44613   44622   44625      14
   44616   44613   44622   44628      14   44616   44613   44622   44631      15
   44613   44622   44631   44634      10   44613   44622   44631   44637      10
   44610   44607   44613   44616      10   44610   44607   44613   44619      10
   44610   44607   44613   44622      10   44610   44607   44667   44670      19
   44610   44607  -44667   44670       3   44610   44607  -44667   44670      20
   44610   44607   44667   44673       3   44607   44613   44622   44625      15
   44607   44613   44622   44628      15   44607   44667   44673   44676       2
   44604   44601   44607   44610       3   44604   44601   44607   44613       3
   44604   44601   44607   44667       3   44601   44607   44613   44616      10
   44601   44607   44613   44619      10   44712   44709   44715   44718       1
   44712   44709  -44715   44718       2   44709   44715   44721   44724       3
   44700   44691   44685   44703      90   44700   44691  -44685   44703      29
   44697   44691   44685   44703      90   44697   44691  -44685   44703      29
   44694   44691   44685   44703      90   44694   44691  -44685   44703      29
   44691   44685   44703   44706      91   44691   44685  -44703   44706      92
   44691   44685  -44703   44706      93   44691   44685  -44703   44706      94
   44688   44685   44679   44709      10   44688   44685   44691   44694      10
   44688   44685   44691   44697      10   44688   44685   44691   44700      10
   44688   44685   44703   44706      95   44682   44679   44685   44688      10
   44682   44679   44685   44691      10   44682   44679   44685   44703      90
   44682   44679  -44685   44703      29   44682   44679   44709   44712      19
   44682   44679  -44709   44712       3   44682   44679  -44709   44712      20
   44682   44679   44709   44715       3   44679   44685   44691   44694      15
   44679   44685   44691   44697      15   44679   44685   44691   44700      15
   44679   44685   44703   44706      96   44679   44685  -44703   44706      97
   44679   44685  -44703   44706      93   44679   44685  -44703   44706      98
   44679   44709   44715   44718       2   44676   44673   44679   44682       3
   44676   44673   44679   44685       3   44676   44673   44679   44709       3
   44673   44679   44685   44688      10   44769   44766   44772   44775       1
   44769   44766  -44772   44775       2   44766   44772   44778   44781       3
   44751   44742   44736   44754      15   44748   44742   44736   44754      15
   44745   44742   44736   44754      15   44742   44736   44754   44757      15
   44742   44736   44754   44760      15   44742   44736   44754   44763      15
   44739   44736   44742   44745      14   44739   44736   44742   44748      14
   44739   44736   44742   44751      14   44739   44736   44754   44757      14
   44739   44736   44754   44760      14   44739   44736   44754   44763      14
   44733   44727   44721   44766      10   44733   44727   44736   44739      14
   44733   44727   44736   44742      15   44733   44727   44736   44754      15
   44730   44727   44721   44766      10   44730   44727   44736   44739      14
   44730   44727   44736   44742      15   44730   44727   44736   44754      15
   44727   44736   44742   44745      15   44727   44736   44742   44748      15
   44727   44736   44742   44751      15   44727   44736   44754   44757      15
   44727   44736   44754   44760      15   44727   44736   44754   44763      15
   44724   44721   44727   44730      10   44724   44721   44727   44733      10
   44724   44721   44727   44736      10   44724   44721   44766   44769      19
   44724   44721  -44766   44769       3   44724   44721  -44766   44769      20
   44724   44721   44766   44772       3   44721   44727   44736   44739      15
   44721   44766   44772   44775       2   44718   44715   44721   44724       3
   44718   44715   44721   44727       3   44718   44715   44721   44766       3
   44715   44721   44727   44730      10   44715   44721   44727   44733      10
   44835   44832   44838   44841       1   44835   44832  -44838   44841       2
   44832   44838   44844   44847       3   44817   44811   44820   44823      10
   44817   44811   44820   44826      10   44817   44811   44820   44829      10
   44814   44811   44820   44823      10   44814   44811   44820   44826      10
   44814   44811   44820   44829      10   44808   44802   44811   44814      10
   44808   44802   44811   44817      10   44808   44802   44811   44820      10
   44805   44802   44811   44814      10   44805   44802   44811   44817      10
   44805   44802   44811   44820      10   44802   44811   44820   44823      10
   44802   44811   44820   44826      10   44802   44811   44820   44829      10
   44799   44793   44802   44805      14   44799   44793   44802   44808      14
   44799   44793   44802   44811      15   44796   44793   44802   44805      14
   44796   44793   44802   44808      14   44796   44793   44802   44811      15
   44793   44802   44811   44814      10   44793   44802   44811   44817      10
   44790   44784   44778   44832      10   44790   44784   44793   44796      14
   44790   44784   44793   44799      14   44790   44784   44793   44802      15
   44787   44784   44778   44832      10   44787   44784   44793   44796      14
   44787   44784   44793   44799      14   44787   44784   44793   44802      15
   44784   44793   44802   44805      15   44784   44793   44802   44808      15
   44781   44778   44784   44787      10   44781   44778   44784   44790      10
   44781   44778   44784   44793      10   44781   44778   44832   44835      19
   44781   44778  -44832   44835       3   44781   44778  -44832   44835      20
   44781   44778   44832   44838       3   44778   44784   44793   44796      15
   44778   44784   44793   44799      15   44778   44832   44838   44841       2
   44775   44772   44778   44781       3   44775   44772   44778   44784       3
   44775   44772   44778   44832       3   44772   44778   44784   44787      10
   44772   44778   44784   44790      10   44889   44895   44898   44901       3
   44889   44895   44898   44904       3   44889   44895   44925   44928       3
   44874   44868   44877   44880      14   44874   44868   44877   44883      14
   44874   44868   44877   44886      14   44871   44868   44877   44880      14
   44871   44868   44877   44883      14   44871   44868   44877   44886      14
   44865   44856   44850   44868      15   44862   44856   44850   44868      15
   44859   44856   44850   44868      15   44856   44850   44868   44871      15
   44856   44850   44868   44874      15   44853   44850   44844   44889      10
   44853   44850   44856   44859      14   44853   44850   44856   44862      14
   44853   44850   44856   44865      14   44853   44850   44868   44871      14
   44853   44850   44868   44874      14   44853   44850   44868   44877      15
   44850   44868   44877   44880      15   44850   44868   44877   44883      15
   44850   44868   44877   44886      15   44847   44844   44850   44853      10
   44847   44844   44850   44856      10   44847   44844   44850   44868      10
   44847   44844   44889   44892      19   44847   44844  -44889   44892       3
   44847   44844  -44889   44892      20   44847   44844   44889   44895       3
   44844   44850   44856   44859      15   44844   44850   44856   44862      15
   44844   44850   44856   44865      15   44844   44850   44868   44871      15
   44844   44850   44868   44874      15   44841   44838   44844   44847       3
   44841   44838   44844   44850       3   44841   44838   44844   44889       3
   44838   44844   44850   44853      10   44934   44931   44937   44940       1
   44934   44931  -44937   44940       2   44931   44937   44943   44946       3
   44928   44925   44931   44934      19   44928   44925  -44931   44934       3
   44928   44925  -44931   44934      20   44928   44925   44931   44937       3
   44925   44931   44937   44940       2   44922   44916   44925   44928      10
   44922   44916   44925   44931      10   44919   44916   44925   44928      10
   44919   44916   44925   44931      10   44913   44907   44916   44919      14
   44913   44907   44916   44922      14   44913   44907   44916   44925      15
   44910   44907   44916   44919      14   44910   44907   44916   44922      14
   44910   44907   44916   44925      15   44907   44916   44925   44928      10
   44904   44898   44895   44925       3   44904   44898   44907   44910      10
   44904   44898   44907   44913      10   44904   44898   44907   44916      10
   44901   44898   44895   44925       3   44901   44898   44907   44910      10
   44901   44898   44907   44913      10   44901   44898   44907   44916      10
   44898   44895   44925   44928       3   44898   44907   44916   44919      15
   44898   44907   44916   44922      15   44895   44898   44907   44910      10
   44895   44898   44907   44913      10   44895   44925   44916   44919      10
   44895   44925   44916   44922      10   44964   44961   44967   44970       1
   44964   44961  -44967   44970       2   44961   44967   44973   44976       3
   44958   44949   44943   44961      10   44955   44949   44943   44961      10
   44952   44949   44943   44961      10   44946   44943   44949   44952      10
   44946   44943   44949   44955      10   44946   44943   44949   44958      10
   44946   44943   44961   44964      19   44946   44943  -44961   44964       3
   44946   44943  -44961   44964      20   44946   44943   44961   44967       3
   44943   44961   44967   44970       2   44940   44937   44943   44946       3
   44940   44937   44943   44949       3   44940   44937   44943   44961       3
   44937   44943   44949   44952      10   44937   44943   44949   44955      10
   44937   44943   44949   44958      10   45015   45012   45018   45021       1
   45015   45012  -45018   45021       2   45012   45018   45024   45027       3
   44994   44988   44997   45000      63   44991   44988   44997   45000      63
   44988   44997   45000   45003      63   44988   44997   45000   45006      63
   44988   44997   45000   45009      63   44985   44979   44973   45012      10
   44985   44979   44988   44991      10   44985   44979   44988   44994      10
   44985   44979   44988   44997      10   44982   44979   44973   45012      10
   44982   44979   44988   44991      10   44982   44979   44988   44994      10
   44982   44979   44988   44997      10   44976   44973   44979   44982      10
   44976   44973   44979   44985      10   44976   44973   44979   44988      10
   44976   44973   45012   45015      19   44976   44973  -45012   45015       3
   44976   44973  -45012   45015      20   44976   44973   45012   45018       3
   44973   44979   44988   44991      10   44973   44979   44988   44994      10
   44973   45012   45018   45021       2   44970   44967   44973   44976       3
   44970   44967   44973   44979       3   44970   44967   44973   45012       3
   44967   44973   44979   44982      10   44967   44973   44979   44985      10
   45057   45054   45060   45063       1   45057   45054  -45060   45063       2
   45054   45060   45066   45069       3   45045   45036   45030   45048      90
   45045   45036  -45030   45048      29   45042   45036   45030   45048      90
   45042   45036  -45030   45048      29   45039   45036   45030   45048      90
   45039   45036  -45030   45048      29   45036   45030   45048   45051      91
   45036   45030  -45048   45051      92   45036   45030  -45048   45051      93
   45036   45030  -45048   45051      94   45033   45030   45024   45054      10
   45033   45030   45036   45039      10   45033   45030   45036   45042      10
   45033   45030   45036   45045      10   45033   45030   45048   45051      95
   45027   45024   45030   45033      10   45027   45024   45030   45036      10
   45027   45024   45030   45048      90   45027   45024  -45030   45048      29
   45027   45024   45054   45057      19   45027   45024  -45054   45057       3
   45027   45024  -45054   45057      20   45027   45024   45054   45060       3
   45024   45030   45036   45039      15   45024   45030   45036   45042      15
   45024   45030   45036   45045      15   45024   45030   45048   45051      96
   45024   45030  -45048   45051      97   45024   45030  -45048   45051      93
   45024   45030  -45048   45051      98   45024   45054   45060   45063       2
   45021   45018   45024   45027       3   45021   45018   45024   45030       3
   45021   45018   45024   45054       3   45018   45024   45030   45033      10
   45114   45111   45117   45120       1   45114   45111  -45117   45120       2
   45111   45117   45123   45126       3   45096   45090   45099   45102      14
   45096   45090   45099   45105      14   45096   45090   45099   45108      14
   45093   45090   45099   45102      14   45093   45090   45099   45105      14
   45093   45090   45099   45108      14   45087   45078   45072   45090      15
   45084   45078   45072   45090      15   45081   45078   45072   45090      15
   45078   45072   45090   45093      15   45078   45072   45090   45096      15
   45075   45072   45066   45111      10   45075   45072   45078   45081      14
   45075   45072   45078   45084      14   45075   45072   45078   45087      14
   45075   45072   45090   45093      14   45075   45072   45090   45096      14
   45075   45072   45090   45099      15   45072   45090   45099   45102      15
   45072   45090   45099   45105      15   45072   45090   45099   45108      15
   45069   45066   45072   45075      10   45069   45066   45072   45078      10
   45069   45066   45072   45090      10   45069   45066   45111   45114      19
   45069   45066  -45111   45114       3   45069   45066  -45111   45114      20
   45069   45066   45111   45117       3   45066   45072   45078   45081      15
   45066   45072   45078   45084      15   45066   45072   45078   45087      15
   45066   45072   45090   45093      15   45066   45072   45090   45096      15
   45066   45111   45117   45120       2   45063   45060   45066   45069       3
   45063   45060   45066   45072       3   45063   45060   45066   45111       3
   45060   45066   45072   45075      10   45144   45141   45147   45150       1
   45144   45141  -45147   45150       2   45141   45147   45153   45156       3
   45138   45129   45123   45141      10   45135   45129   45123   45141      10
   45132   45129   45123   45141      10   45126   45123   45129   45132      10
   45126   45123   45129   45135      10   45126   45123   45129   45138      10
   45126   45123   45141   45144      19   45126   45123  -45141   45144       3
   45126   45123  -45141   45144      20   45126   45123   45141   45147       3
   45123   45141   45147   45150       2   45120   45117   45123   45126       3
   45120   45117   45123   45129       3   45120   45117   45123   45141       3
   45117   45123   45129   45132      10   45117   45123   45129   45135      10
   45117   45123   45129   45138      10   45210   45207   45213   45216       1
   45210   45207  -45213   45216       2   45207   45213   45219   45222       3
   45192   45186   45195   45198      10   45192   45186   45195   45201      10
   45192   45186   45195   45204      10   45189   45186   45195   45198      10
   45189   45186   45195   45201      10   45189   45186   45195   45204      10
   45183   45177   45186   45189      10   45183   45177   45186   45192      10
   45183   45177   45186   45195      10   45180   45177   45186   45189      10
   45180   45177   45186   45192      10   45180   45177   45186   45195      10
   45177   45186   45195   45198      10   45177   45186   45195   45201      10
   45177   45186   45195   45204      10   45174   45168   45177   45180      14
   45174   45168   45177   45183      14   45174   45168   45177   45186      15
   45171   45168   45177   45180      14   45171   45168   45177   45183      14
   45171   45168   45177   45186      15   45168   45177   45186   45189      10
   45168   45177   45186   45192      10   45165   45159   45153   45207      10
   45165   45159   45168   45171      14   45165   45159   45168   45174      14
   45165   45159   45168   45177      15   45162   45159   45153   45207      10
   45162   45159   45168   45171      14   45162   45159   45168   45174      14
   45162   45159   45168   45177      15   45159   45168   45177   45180      15
   45159   45168   45177   45183      15   45156   45153   45159   45162      10
   45156   45153   45159   45165      10   45156   45153   45159   45168      10
   45156   45153   45207   45210      19   45156   45153  -45207   45210       3
   45156   45153  -45207   45210      20   45156   45153   45207   45213       3
   45153   45159   45168   45171      15   45153   45159   45168   45174      15
   45153   45207   45213   45216       2   45150   45147   45153   45156       3
   45150   45147   45153   45159       3   45150   45147   45153   45207       3
   45147   45153   45159   45162      10   45147   45153   45159   45165      10
   45252   45249   45255   45258       1   45252   45249  -45255   45258       2
   45249   45255   45261   45264       3   45237   45234   45240   45243       1
   45237   45234  -45240   45243       2   45237   45234   45240   45246       1
   45237   45234  -45240   45246       2   45231   45225   45219   45249      10
   45231   45225   45234   45237      19   45231   45225  -45234   45237       3
   45231   45225  -45234   45237      20   45231   45225   45234   45240       3
   45228   45225   45219   45249      10   45228   45225   45234   45237      19
   45228   45225  -45234   45237       3   45228   45225  -45234   45237      20
   45228   45225   45234   45240       3   45225   45234   45240   45243       2
   45225   45234   45240   45246       2   45222   45219   45225   45228      10
   45222   45219   45225   45231      10   45222   45219   45225   45234      10
   45222   45219   45249   45252      19   45222   45219  -45249   45252       3
   45222   45219  -45249   45252      20   45222   45219   45249   45255       3
   45219   45249   45255   45258       2   45216   45213   45219   45222       3
   45216   45213   45219   45225       3   45216   45213   45219   45249       3
   45213   45219   45225   45228      10   45213   45219   45225   45231      10
   45282   45279   45285   45288       1   45282   45279  -45285   45288       2
   45279   45285   45291   45294       3   45279   45285   45291   45297       3
   45276   45267   45261   45279      10   45273   45267   45261   45279      10
   45270   45267   45261   45279      10   45264   45261   45267   45270      10
   45264   45261   45267   45273      10   45264   45261   45267   45276      10
   45264   45261   45279   45282      19   45264   45261  -45279   45282       3
   45264   45261  -45279   45282      20   45264   45261   45279   45285       3
   45261   45279   45285   45288       2   45258   45255   45261   45264       3
   45258   45255   45261   45267       3   45258   45255   45261   45279       3
   45255   45261   45267   45270      10   45255   45261   45267   45273      10
   45255   45261   45267   45276      10   45303   45300   45306   45309       1
   45303   45300  -45306   45309       2   45300   45306   45312   45315       3
   45297   45291   45300   45303      19   45297   45291  -45300   45303       3
   45297   45291  -45300   45303      20   45297   45291   45300   45306       3
   45294   45291   45300   45303      19   45294   45291  -45300   45303       3
   45294   45291  -45300   45303      20   45294   45291   45300   45306       3
   45291   45300   45306   45309       2   45288   45285   45291   45294       3
   45288   45285   45291   45297       3   45288   45285   45291   45300       3
   45351   45348   45354   45357       1   45351   45348  -45354   45357       2
   45348   45354   45360   45363       3   45333   45324   45318   45336      15
   45330   45324   45318   45336      15   45327   45324   45318   45336      15
   45324   45318   45336   45339      15   45324   45318   45336   45342      15
   45324   45318   45336   45345      15   45321   45318   45312   45348      10
   45321   45318   45324   45327      14   45321   45318   45324   45330      14
   45321   45318   45324   45333      14   45321   45318   45336   45339      14
   45321   45318   45336   45342      14   45321   45318   45336   45345      14
   45315   45312   45318   45321      10   45315   45312   45318   45324      10
   45315   45312   45318   45336      10   45315   45312   45348   45351      19
   45315   45312  -45348   45351       3   45315   45312  -45348   45351      20
   45315   45312   45348   45354       3   45312   45318   45324   45327      15
   45312   45318   45324   45330      15   45312   45318   45324   45333      15
   45312   45318   45336   45339      15   45312   45318   45336   45342      15
   45312   45318   45336   45345      15   45312   45348   45354   45357       2
   45309   45306   45312   45315       3   45309   45306   45312   45318       3
   45309   45306   45312   45348       3   45306   45312   45318   45321      10
   45396   45393   45399   45402       1   45396   45393  -45399   45402       2
   45393   45399   45405   45408       3   45393   45399   45405   45411       3
   45381   45375   45384   45387       3   45381   45375   45384   45390       3
   45378   45375   45384   45387       3   45378   45375   45384   45390       3
   45372   45366   45360   45393      10   45372   45366   45375   45378      14
   45372   45366   45375   45381      14   45372   45366   45375   45384      10
   45369   45366   45360   45393      10   45369   45366   45375   45378      14
   45369   45366   45375   45381      14   45369   45366   45375   45384      10
   45363   45360   45366   45369      10   45363   45360   45366   45372      10
   45363   45360   45366   45375      10   45363   45360   45393   45396      19
   45363   45360  -45393   45396       3   45363   45360  -45393   45396      20
   45363   45360   45393   45399       3   45360   45366   45375   45378      15
   45360   45366   45375   45381      15   45360   45393   45399   45402       2
   45357   45354   45360   45363       3   45357   45354   45360   45366       3
   45357   45354   45360   45393       3   45354   45360   45366   45369      10
   45354   45360   45366   45372      10   45417   45414   45420   45423       1
   45417   45414  -45420   45423       2   45414   45420   45426   45429       3
   45411   45405   45414   45417      19   45411   45405  -45414   45417       3
   45411   45405  -45414   45417      20   45411   45405   45414   45420       3
   45408   45405   45414   45417      19   45408   45405  -45414   45417       3
   45408   45405  -45414   45417      20   45408   45405   45414   45420       3
   45405   45414   45420   45423       2   45402   45399   45405   45408       3
   45402   45399   45405   45411       3   45402   45399   45405   45414       3
   45450   45447   45453   45456       1   45450   45447  -45453   45456       2
   45447   45453   45459   45462       3   45438   45432   45426   45447      10
   45438   45432   45441   45444      95   45435   45432   45426   45447      10
   45435   45432   45441   45444      95   45429   45426   45432   45435      10
   45429   45426   45432   45438      10   45429   45426   45432   45441      90
   45429   45426  -45432   45441      29   45429   45426   45447   45450      19
   45429   45426  -45447   45450       3   45429   45426  -45447   45450      20
   45429   45426   45447   45453       3   45426   45432   45441   45444     127
   45426   45432  -45441   45444     128   45426   45432  -45441   45444     129
   45426   45432  -45441   45444     130   45426   45447   45453   45456       2
   45423   45420   45426   45429       3   45423   45420   45426   45432       3
   45423   45420   45426   45447       3   45420   45426   45432   45435      10
   45420   45426   45432   45438      10   45507   45504   45510   45513       1
   45507   45504  -45510   45513       2   45504   45510   45516   45519       3
   45489   45480   45474   45492      15   45486   45480   45474   45492      15
   45483   45480   45474   45492      15   45480   45474   45492   45495      15
   45480   45474   45492   45498      15   45480   45474   45492   45501      15
   45477   45474   45480   45483      14   45477   45474   45480   45486      14
   45477   45474   45480   45489      14   45477   45474   45492   45495      14
   45477   45474   45492   45498      14   45477   45474   45492   45501      14
   45471   45465   45459   45504      10   45471   45465   45474   45477      14
   45471   45465   45474   45480      15   45471   45465   45474   45492      15
   45468   45465   45459   45504      10   45468   45465   45474   45477      14
   45468   45465   45474   45480      15   45468   45465   45474   45492      15
   45465   45474   45480   45483      15   45465   45474   45480   45486      15
   45465   45474   45480   45489      15   45465   45474   45492   45495      15
   45465   45474   45492   45498      15   45465   45474   45492   45501      15
   45462   45459   45465   45468      10   45462   45459   45465   45471      10
   45462   45459   45465   45474      10   45462   45459   45504   45507      19
   45462   45459  -45504   45507       3   45462   45459  -45504   45507      20
   45462   45459   45504   45510       3   45459   45465   45474   45477      15
   45459   45504   45510   45513       2   45456   45453   45459   45462       3
   45456   45453   45459   45465       3   45456   45453   45459   45504       3
   45453   45459   45465   45468      10   45453   45459   45465   45471      10
   45564   45561   45567   45570       1   45564   45561  -45567   45570       2
   45561   45567   45573   45576       3   45546   45540   45549   45552      14
   45546   45540   45549   45555      14   45546   45540   45549   45558      14
   45543   45540   45549   45552      14   45543   45540   45549   45555      14
   45543   45540   45549   45558      14   45537   45528   45522   45540      15
   45534   45528   45522   45540      15   45531   45528   45522   45540      15
   45528   45522   45540   45543      15   45528   45522   45540   45546      15
   45525   45522   45516   45561      10   45525   45522   45528   45531      14
   45525   45522   45528   45534      14   45525   45522   45528   45537      14
   45525   45522   45540   45543      14   45525   45522   45540   45546      14
   45525   45522   45540   45549      15   45522   45540   45549   45552      15
   45522   45540   45549   45555      15   45522   45540   45549   45558      15
   45519   45516   45522   45525      10   45519   45516   45522   45528      10
   45519   45516   45522   45540      10   45519   45516   45561   45564      19
   45519   45516  -45561   45564       3   45519   45516  -45561   45564      20
   45519   45516   45561   45567       3   45516   45522   45528   45531      15
   45516   45522   45528   45534      15   45516   45522   45528   45537      15
   45516   45522   45540   45543      15   45516   45522   45540   45546      15
   45516   45561   45567   45570       2   45513   45510   45516   45519       3
   45513   45510   45516   45522       3   45513   45510   45516   45561       3
   45510   45516   45522   45525      10   45612   45609   45615   45618       1
   45612   45609  -45615   45618       2   45609   45615   45621   45624       3
   45594   45585   45579   45597      15   45591   45585   45579   45597      15
   45588   45585   45579   45597      15   45585   45579   45597   45600      15
   45585   45579   45597   45603      15   45585   45579   45597   45606      15
   45582   45579   45573   45609      10   45582   45579   45585   45588      14
   45582   45579   45585   45591      14   45582   45579   45585   45594      14
   45582   45579   45597   45600      14   45582   45579   45597   45603      14
   45582   45579   45597   45606      14   45576   45573   45579   45582      10
   45576   45573   45579   45585      10   45576   45573   45579   45597      10
   45576   45573   45609   45612      19   45576   45573  -45609   45612       3
   45576   45573  -45609   45612      20   45576   45573   45609   45615       3
   45573   45579   45585   45588      15   45573   45579   45585   45591      15
   45573   45579   45585   45594      15   45573   45579   45597   45600      15
   45573   45579   45597   45603      15   45573   45579   45597   45606      15
   45573   45609   45615   45618       2   45570   45567   45573   45576       3
   45570   45567   45573   45579       3   45570   45567   45573   45609       3
   45567   45573   45579   45582      10   45657   45654   45660   45663       1
   45657   45654  -45660   45663       2   45654   45660   45666   45669       3
   45642   45636   45645   45648       3   45642   45636   45645   45651       3
   45639   45636   45645   45648       3   45639   45636   45645   45651       3
   45633   45627   45621   45654      10   45633   45627   45636   45639      14
   45633   45627   45636   45642      14   45633   45627   45636   45645      10
   45630   45627   45621   45654      10   45630   45627   45636   45639      14
   45630   45627   45636   45642      14   45630   45627   45636   45645      10
   45624   45621   45627   45630      10   45624   45621   45627   45633      10
   45624   45621   45627   45636      10   45624   45621   45654   45657      19
   45624   45621  -45654   45657       3   45624   45621  -45654   45657      20
   45624   45621   45654   45660       3   45621   45627   45636   45639      15
   45621   45627   45636   45642      15   45621   45654   45660   45663       2
   45618   45615   45621   45624       3   45618   45615   45621   45627       3
   45618   45615   45621   45654       3   45615   45621   45627   45630      10
   45615   45621   45627   45633      10   45723   45720   45726   45729       1
   45723   45720  -45726   45729       2   45720   45726   45732   45735       3
   45705   45699   45708   45711      10   45705   45699   45708   45714      10
   45705   45699   45708   45717      10   45702   45699   45708   45711      10
   45702   45699   45708   45714      10   45702   45699   45708   45717      10
   45696   45690   45699   45702      10   45696   45690   45699   45705      10
   45696   45690   45699   45708      10   45693   45690   45699   45702      10
   45693   45690   45699   45705      10   45693   45690   45699   45708      10
   45690   45699   45708   45711      10   45690   45699   45708   45714      10
   45690   45699   45708   45717      10   45687   45681   45690   45693      14
   45687   45681   45690   45696      14   45687   45681   45690   45699      15
   45684   45681   45690   45693      14   45684   45681   45690   45696      14
   45684   45681   45690   45699      15   45681   45690   45699   45702      10
   45681   45690   45699   45705      10   45678   45672   45666   45720      10
   45678   45672   45681   45684      14   45678   45672   45681   45687      14
   45678   45672   45681   45690      15   45675   45672   45666   45720      10
   45675   45672   45681   45684      14   45675   45672   45681   45687      14
   45675   45672   45681   45690      15   45672   45681   45690   45693      15
   45672   45681   45690   45696      15   45669   45666   45672   45675      10
   45669   45666   45672   45678      10   45669   45666   45672   45681      10
   45669   45666   45720   45723      19   45669   45666  -45720   45723       3
   45669   45666  -45720   45723      20   45669   45666   45720   45726       3
   45666   45672   45681   45684      15   45666   45672   45681   45687      15
   45666   45720   45726   45729       2   45663   45660   45666   45669       3
   45663   45660   45666   45672       3   45663   45660   45666   45720       3
   45660   45666   45672   45675      10   45660   45666   45672   45678      10
   45780   45777   45783   45786       1   45780   45777  -45783   45786       2
   45777   45783   45789   45792       3   45762   45756   45765   45768      14
   45762   45756   45765   45771      14   45762   45756   45765   45774      14
   45759   45756   45765   45768      14   45759   45756   45765   45771      14
   45759   45756   45765   45774      14   45753   45744   45738   45756      15
   45750   45744   45738   45756      15   45747   45744   45738   45756      15
   45744   45738   45756   45759      15   45744   45738   45756   45762      15
   45741   45738   45732   45777      10   45741   45738   45744   45747      14
   45741   45738   45744   45750      14   45741   45738   45744   45753      14
   45741   45738   45756   45759      14   45741   45738   45756   45762      14
   45741   45738   45756   45765      15   45738   45756   45765   45768      15
   45738   45756   45765   45771      15   45738   45756   45765   45774      15
   45735   45732   45738   45741      10   45735   45732   45738   45744      10
   45735   45732   45738   45756      10   45735   45732   45777   45780      19
   45735   45732  -45777   45780       3   45735   45732  -45777   45780      20
   45735   45732   45777   45783       3   45732   45738   45744   45747      15
   45732   45738   45744   45750      15   45732   45738   45744   45753      15
   45732   45738   45756   45759      15   45732   45738   45756   45762      15
   45732   45777   45783   45786       2   45729   45726   45732   45735       3
   45729   45726   45732   45738       3   45729   45726   45732   45777       3
   45726   45732   45738   45741      10   45831   45828   45834   45837       1
   45831   45828  -45834   45837       2   45828   45834   45840   45843       3
   45810   45804   45813   45816      63   45807   45804   45813   45816      63
   45804   45813   45816   45819      63   45804   45813   45816   45822      63
   45804   45813   45816   45825      63   45801   45795   45789   45828      10
   45801   45795   45804   45807      10   45801   45795   45804   45810      10
   45801   45795   45804   45813      10   45798   45795   45789   45828      10
   45798   45795   45804   45807      10   45798   45795   45804   45810      10
   45798   45795   45804   45813      10   45792   45789   45795   45798      10
   45792   45789   45795   45801      10   45792   45789   45795   45804      10
   45792   45789   45828   45831      19   45792   45789  -45828   45831       3
   45792   45789  -45828   45831      20   45792   45789   45828   45834       3
   45789   45795   45804   45807      10   45789   45795   45804   45810      10
   45789   45828   45834   45837       2   45786   45783   45789   45792       3
   45786   45783   45789   45795       3   45786   45783   45789   45828       3
   45783   45789   45795   45798      10   45783   45789   45795   45801      10
   45882   45879   45885   45888       1   45882   45879  -45885   45888       2
   45879   45885   45891   45894       3   45867   45864   45870   45873       1
   45867   45864  -45870   45873       2   45867   45864   45870   45876       1
   45867   45864  -45870   45876       2   45861   45855   45864   45867      19
   45861   45855  -45864   45867       3   45861   45855  -45864   45867      20
   45861   45855   45864   45870       3   45858   45855   45864   45867      19
   45858   45855  -45864   45867       3   45858   45855  -45864   45867      20
   45858   45855   45864   45870       3   45855   45864   45870   45873       2
   45855   45864   45870   45876       2   45852   45846   45840   45879      10
   45852   45846   45855   45858      14   45852   45846   45855   45861      14
   45852   45846   45855   45864      10   45849   45846   45840   45879      10
   45849   45846   45855   45858      14   45849   45846   45855   45861      14
   45849   45846   45855   45864      10   45843   45840   45846   45849      10
   45843   45840   45846   45852      10   45843   45840   45846   45855      10
   45843   45840   45879   45882      19   45843   45840  -45879   45882       3
   45843   45840  -45879   45882      20   45843   45840   45879   45885       3
   45840   45846   45855   45858      15   45840   45846   45855   45861      15
   45840   45879   45885   45888       2   45837   45834   45840   45843       3
   45837   45834   45840   45846       3   45837   45834   45840   45879       3
   45834   45840   45846   45849      10   45834   45840   45846   45852      10
   45915   45912   45918   45921       1   45915   45912  -45918   45921       2
   45912   45918   45924   45927       3   45903   45897   45891   45912      10
   45903   45897   45906   45909      95   45900   45897   45891   45912      10
   45900   45897   45906   45909      95   45894   45891   45897   45900      10
   45894   45891   45897   45903      10   45894   45891   45897   45906      90
   45894   45891  -45897   45906      29   45894   45891   45912   45915      19
   45894   45891  -45912   45915       3   45894   45891  -45912   45915      20
   45894   45891   45912   45918       3   45891   45897   45906   45909     127
   45891   45897  -45906   45909     128   45891   45897  -45906   45909     129
   45891   45897  -45906   45909     130   45891   45912   45918   45921       2
   45888   45885   45891   45894       3   45888   45885   45891   45897       3
   45888   45885   45891   45912       3   45885   45891   45897   45900      10
   45885   45891   45897   45903      10   45948   45945   45951   45954       1
   45948   45945  -45951   45954       2   45945   45951   45957   45960       3
   45936   45930   45924   45945      10   45936   45930   45939   45942      95
   45933   45930   45924   45945      10   45933   45930   45939   45942      95
   45927   45924   45930   45933      10   45927   45924   45930   45936      10
   45927   45924   45930   45939      90   45927   45924  -45930   45939      29
   45927   45924   45945   45948      19   45927   45924  -45945   45948       3
   45927   45924  -45945   45948      20   45927   45924   45945   45951       3
   45924   45930   45939   45942     127   45924   45930  -45939   45942     128
   45924   45930  -45939   45942     129   45924   45930  -45939   45942     130
   45924   45945   45951   45954       2   45921   45918   45924   45927       3
   45921   45918   45924   45930       3   45921   45918   45924   45945       3
   45918   45924   45930   45933      10   45918   45924   45930   45936      10
   45981   45978   45984   45987       1   45981   45978  -45984   45987       2
   45978   45984   45990   45993       3   45969   45963   45957   45978      10
   45969   45963   45972   45975      95   45966   45963   45957   45978      10
   45966   45963   45972   45975      95   45960   45957   45963   45966      10
   45960   45957   45963   45969      10   45960   45957   45963   45972      90
   45960   45957  -45963   45972      29   45960   45957   45978   45981      19
   45960   45957  -45978   45981       3   45960   45957  -45978   45981      20
   45960   45957   45978   45984       3   45957   45963   45972   45975     127
   45957   45963  -45972   45975     128   45957   45963  -45972   45975     129
   45957   45963  -45972   45975     130   45957   45978   45984   45987       2
   45954   45951   45957   45960       3   45954   45951   45957   45963       3
   45954   45951   45957   45978       3   45951   45957   45963   45966      10
   45951   45957   45963   45969      10   46026   46023   46029   46032       1
   46026   46023  -46029   46032       2   46023   46029   46035   46038       3
   46011   46005   46014   46017       3   46011   46005   46014   46020       3
   46008   46005   46014   46017       3   46008   46005   46014   46020       3
   46002   45996   45990   46023      10   46002   45996   46005   46008      14
   46002   45996   46005   46011      14   46002   45996   46005   46014      10
   45999   45996   45990   46023      10   45999   45996   46005   46008      14
   45999   45996   46005   46011      14   45999   45996   46005   46014      10
   45993   45990   45996   45999      10   45993   45990   45996   46002      10
   45993   45990   45996   46005      10   45993   45990   46023   46026      19
   45993   45990  -46023   46026       3   45993   45990  -46023   46026      20
   45993   45990   46023   46029       3   45990   45996   46005   46008      15
   45990   45996   46005   46011      15   45990   46023   46029   46032       2
   45987   45984   45990   45993       3   45987   45984   45990   45996       3
   45987   45984   45990   46023       3   45984   45990   45996   45999      10
   45984   45990   45996   46002      10   46074   46071   46077   46080       1
   46074   46071  -46077   46080       2   46071   46077   46083   46086       3
   46071   46077   46083   46089       3   46056   46047   46041   46059      15
   46053   46047   46041   46059      15   46050   46047   46041   46059      15
   46047   46041   46059   46062      15   46047   46041   46059   46065      15
   46047   46041   46059   46068      15   46044   46041   46035   46071      10
   46044   46041   46047   46050      14   46044   46041   46047   46053      14
   46044   46041   46047   46056      14   46044   46041   46059   46062      14
   46044   46041   46059   46065      14   46044   46041   46059   46068      14
   46038   46035   46041   46044      10   46038   46035   46041   46047      10
   46038   46035   46041   46059      10   46038   46035   46071   46074      19
   46038   46035  -46071   46074       3   46038   46035  -46071   46074      20
   46038   46035   46071   46077       3   46035   46041   46047   46050      15
   46035   46041   46047   46053      15   46035   46041   46047   46056      15
   46035   46041   46059   46062      15   46035   46041   46059   46065      15
   46035   46041   46059   46068      15   46035   46071   46077   46080       2
   46032   46029   46035   46038       3   46032   46029   46035   46041       3
   46032   46029   46035   46071       3   46029   46035   46041   46044      10
   46095   46092   46098   46101       1   46095   46092  -46098   46101       2
   46092   46098   46104   46107       3   46089   46083   46092   46095      19
   46089   46083  -46092   46095       3   46089   46083  -46092   46095      20
   46089   46083   46092   46098       3   46086   46083   46092   46095      19
   46086   46083  -46092   46095       3   46086   46083  -46092   46095      20
   46086   46083   46092   46098       3   46083   46092   46098   46101       2
   46080   46077   46083   46086       3   46080   46077   46083   46089       3
   46080   46077   46083   46092       3   46158   46155   46161   46164       1
   46158   46155  -46161   46164       2   46155   46161   46167   46170       3
   46146   46143   46149   46152      41   46140   46137   46134   46143       7
   46140   46137  -46134   46143     151   46140   46137  -46134   46143      29
   46140   46137  -46134   46143     152   46137   46134   46143   46146      41
   46134   46143   46149   46152      41   46131   46128   46134   46137      41
   46131   46128   46134   46143      41   46128   46134   46137   46140       7
   46128   46134  -46137   46140     151   46128   46134  -46137   46140      29
   46128   46134  -46137   46140     152   46128   46134   46143   46146      41
   46125   46122   46119   46149      41   46125   46122   46128   46131      41
   46125   46122   46128   46134      41   46122   46119   46149   46152      41
   46119   46122   46128   46131      41   46119   46149   46143   46146      41
   46116   46110   46104   46155      10   46116   46110   46119   46122       3
   46116   46110   46119   46149       3   46113   46110   46104   46155      10
   46113   46110   46119   46122       3   46113   46110   46119   46149       3
   46110   46119   46122   46125      41   46110   46119   46149   46152      41
   46107   46104   46110   46113      10   46107   46104   46110   46116      10
   46107   46104   46110   46119      10   46107   46104   46155   46158      19
   46107   46104  -46155   46158       3   46107   46104  -46155   46158      20
   46107   46104   46155   46161       3   46104   46155   46161   46164       2
   46101   46098   46104   46107       3   46101   46098   46104   46110       3
   46101   46098   46104   46155       3   46098   46104   46110   46113      10
   46098   46104   46110   46116      10   46194   46191   46197   46200       1
   46194   46191  -46197   46200       2   46191   46197   46203   46206       3
   46179   46173   46167   46191      10   46179   46173   46182   46185       3
   46179   46173   46182   46188       3   46176   46173   46167   46191      10
   46176   46173   46182   46185       3   46176   46173   46182   46188       3
   46170   46167   46173   46176      10   46170   46167   46173   46179      10
   46170   46167   46173   46182      10   46170   46167   46191   46194      19
   46170   46167  -46191   46194       3   46170   46167  -46191   46194      20
   46170   46167   46191   46197       3   46167   46191   46197   46200       2
   46164   46161   46167   46170       3   46164   46161   46167   46173       3
   46164   46161   46167   46191       3   46161   46167   46173   46176      10
   46161   46167   46173   46179      10   46224   46221   46227   46230       1
   46224   46221  -46227   46230       2   46221   46227   46233   46236       3
   46218   46209   46203   46221      10   46215   46209   46203   46221      10
   46212   46209   46203   46221      10   46206   46203   46209   46212      10
   46206   46203   46209   46215      10   46206   46203   46209   46218      10
   46206   46203   46221   46224      19   46206   46203  -46221   46224       3
   46206   46203  -46221   46224      20   46206   46203   46221   46227       3
   46203   46221   46227   46230       2   46200   46197   46203   46206       3
   46200   46197   46203   46209       3   46200   46197   46203   46221       3
   46197   46203   46209   46212      10   46197   46203   46209   46215      10
   46197   46203   46209   46218      10   46275   46272   46278   46281       1
   46275   46272  -46278   46281       2   46272   46278   46284   46287       3
   46254   46248   46257   46260      63   46251   46248   46257   46260      63
   46248   46257   46260   46263      63   46248   46257   46260   46266      63
   46248   46257   46260   46269      63   46245   46239   46233   46272      10
   46245   46239   46248   46251      10   46245   46239   46248   46254      10
   46245   46239   46248   46257      10   46242   46239   46233   46272      10
   46242   46239   46248   46251      10   46242   46239   46248   46254      10
   46242   46239   46248   46257      10   46236   46233   46239   46242      10
   46236   46233   46239   46245      10   46236   46233   46239   46248      10
   46236   46233   46272   46275      19   46236   46233  -46272   46275       3
   46236   46233  -46272   46275      20   46236   46233   46272   46278       3
   46233   46239   46248   46251      10   46233   46239   46248   46254      10
   46233   46272   46278   46281       2   46230   46227   46233   46236       3
   46230   46227   46233   46239       3   46230   46227   46233   46272       3
   46227   46233   46239   46242      10   46227   46233   46239   46245      10
   46305   46302   46308   46311       1   46305   46302  -46308   46311       2
   46302   46308   46314   46317       3   46302   46308   46314   46320       3
   46299   46290   46284   46302      10   46296   46290   46284   46302      10
   46293   46290   46284   46302      10   46287   46284   46290   46293      10
   46287   46284   46290   46296      10   46287   46284   46290   46299      10
   46287   46284   46302   46305      19   46287   46284  -46302   46305       3
   46287   46284  -46302   46305      20   46287   46284   46302   46308       3
   46284   46302   46308   46311       2   46281   46278   46284   46287       3
   46281   46278   46284   46290       3   46281   46278   46284   46302       3
   46278   46284   46290   46293      10   46278   46284   46290   46296      10
   46278   46284   46290   46299      10   46326   46323   46329   46332       1
   46326   46323  -46329   46332       2   46323   46329   46335   46338       3
   46320   46314   46323   46326      19   46320   46314  -46323   46326       3
   46320   46314  -46323   46326      20   46320   46314   46323   46329       3
   46317   46314   46323   46326      19   46317   46314  -46323   46326       3
   46317   46314  -46323   46326      20   46317   46314   46323   46329       3
   46314   46323   46329   46332       2   46311   46308   46314   46317       3
   46311   46308   46314   46320       3   46311   46308   46314   46323       3
   46362   46359   46365   46368       1   46362   46359  -46365   46368       2
   46359   46365   46371   46374       3   46347   46341   46335   46359      10
   46347   46341   46350   46353       3   46347   46341   46350   46356       3
   46344   46341   46335   46359      10   46344   46341   46350   46353       3
   46344   46341   46350   46356       3   46338   46335   46341   46344      10
   46338   46335   46341   46347      10   46338   46335   46341   46350      10
   46338   46335   46359   46362      19   46338   46335  -46359   46362       3
   46338   46335  -46359   46362      20   46338   46335   46359   46365       3
   46335   46359   46365   46368       2   46332   46329   46335   46338       3
   46332   46329   46335   46341       3   46332   46329   46335   46359       3
   46329   46335   46341   46344      10   46329   46335   46341   46347      10
   46422   46419   46425   46428       1   46422   46419  -46425   46428       2
   46419   46425   46431   46434       3   46410   46407   46413   46416      41
   46404   46401   46407   46410      41   46404   46401   46407   46413      41
   46401   46407   46413   46416      41   46398   46395   46401   46404      41
   46398   46395   46401   46407      41   46395   46401   46407   46410      41
   46392   46389   46386   46413      41   46392   46389   46395   46398      41
   46392   46389   46395   46401      41   46389   46386   46413   46416      41
   46389   46395   46401   46404      41   46386   46389   46395   46398      41
   46386   46413   46407   46410      41   46383   46377   46371   46419      10
   46383   46377   46386   46389       3   46383   46377   46386   46413       3
   46380   46377   46371   46419      10   46380   46377   46386   46389       3
   46380   46377   46386   46413       3   46377   46386   46389   46392      41
   46377   46386   46413   46416      41   46374   46371   46377   46380      10
   46374   46371   46377   46383      10   46374   46371   46377   46386      10
   46374   46371   46419   46422      19   46374   46371  -46419   46422       3
   46374   46371  -46419   46422      20   46374   46371   46419   46425       3
   46371   46419   46425   46428       2   46368   46365   46371   46374       3
   46368   46365   46371   46377       3   46368   46365   46371   46419       3
   46365   46371   46377   46380      10   46365   46371   46377   46383      10
   46470   46467   46473   46476       1   46470   46467  -46473   46476       2
   46467   46473   46479   46482       3   46452   46443   46437   46455      15
   46449   46443   46437   46455      15   46446   46443   46437   46455      15
   46443   46437   46455   46458      15   46443   46437   46455   46461      15
   46443   46437   46455   46464      15   46440   46437   46431   46467      10
   46440   46437   46443   46446      14   46440   46437   46443   46449      14
   46440   46437   46443   46452      14   46440   46437   46455   46458      14
   46440   46437   46455   46461      14   46440   46437   46455   46464      14
   46434   46431   46437   46440      10   46434   46431   46437   46443      10
   46434   46431   46437   46455      10   46434   46431   46467   46470      19
   46434   46431  -46467   46470       3   46434   46431  -46467   46470      20
   46434   46431   46467   46473       3   46431   46437   46443   46446      15
   46431   46437   46443   46449      15   46431   46437   46443   46452      15
   46431   46437   46455   46458      15   46431   46437   46455   46461      15
   46431   46437   46455   46464      15   46431   46467   46473   46476       2
   46428   46425   46431   46434       3   46428   46425   46431   46437       3
   46428   46425   46431   46467       3   46425   46431   46437   46440      10
   46512   46509   46515   46518       1   46512   46509  -46515   46518       2
   46509   46515   46521   46524       3   46497   46494   46500   46503       1
   46497   46494  -46500   46503       2   46497   46494   46500   46506       1
   46497   46494  -46500   46506       2   46491   46485   46479   46509      10
   46491   46485   46494   46497      19   46491   46485  -46494   46497       3
   46491   46485  -46494   46497      20   46491   46485   46494   46500       3
   46488   46485   46479   46509      10   46488   46485   46494   46497      19
   46488   46485  -46494   46497       3   46488   46485  -46494   46497      20
   46488   46485   46494   46500       3   46485   46494   46500   46503       2
   46485   46494   46500   46506       2   46482   46479   46485   46488      10
   46482   46479   46485   46491      10   46482   46479   46485   46494      10
   46482   46479   46509   46512      19   46482   46479  -46509   46512       3
   46482   46479  -46509   46512      20   46482   46479   46509   46515       3
   46479   46509   46515   46518       2   46476   46473   46479   46482       3
   46476   46473   46479   46485       3   46476   46473   46479   46509       3
   46473   46479   46485   46488      10   46473   46479   46485   46491      10
   46563   46560   46566   46569       1   46563   46560  -46566   46569       2
   46560   46566   46572   46575       3   46542   46536   46545   46548      63
   46539   46536   46545   46548      63   46536   46545   46548   46551      63
   46536   46545   46548   46554      63   46536   46545   46548   46557      63
   46533   46527   46521   46560      10   46533   46527   46536   46539      10
   46533   46527   46536   46542      10   46533   46527   46536   46545      10
   46530   46527   46521   46560      10   46530   46527   46536   46539      10
   46530   46527   46536   46542      10   46530   46527   46536   46545      10
   46524   46521   46527   46530      10   46524   46521   46527   46533      10
   46524   46521   46527   46536      10   46524   46521   46560   46563      19
   46524   46521  -46560   46563       3   46524   46521  -46560   46563      20
   46524   46521   46560   46566       3   46521   46527   46536   46539      10
   46521   46527   46536   46542      10   46521   46560   46566   46569       2
   46518   46515   46521   46524       3   46518   46515   46521   46527       3
   46518   46515   46521   46560       3   46515   46521   46527   46530      10
   46515   46521   46527   46533      10   46611   46608   46614   46617       1
   46611   46608  -46614   46617       2   46608   46614   46620   46623       3
   46593   46584   46578   46596      15   46590   46584   46578   46596      15
   46587   46584   46578   46596      15   46584   46578   46596   46599      15
   46584   46578   46596   46602      15   46584   46578   46596   46605      15
   46581   46578   46572   46608      10   46581   46578   46584   46587      14
   46581   46578   46584   46590      14   46581   46578   46584   46593      14
   46581   46578   46596   46599      14   46581   46578   46596   46602      14
   46581   46578   46596   46605      14   46575   46572   46578   46581      10
   46575   46572   46578   46584      10   46575   46572   46578   46596      10
   46575   46572   46608   46611      19   46575   46572  -46608   46611       3
   46575   46572  -46608   46611      20   46575   46572   46608   46614       3
   46572   46578   46584   46587      15   46572   46578   46584   46590      15
   46572   46578   46584   46593      15   46572   46578   46596   46599      15
   46572   46578   46596   46602      15   46572   46578   46596   46605      15
   46572   46608   46614   46617       2   46569   46566   46572   46575       3
   46569   46566   46572   46578       3   46569   46566   46572   46608       3
   46566   46572   46578   46581      10   46656   46653   46659   46662       1
   46656   46653  -46659   46662       2   46653   46659   46665   46668       3
   46641   46635   46644   46647       3   46641   46635   46644   46650       3
   46638   46635   46644   46647       3   46638   46635   46644   46650       3
   46632   46626   46620   46653      10   46632   46626   46635   46638      14
   46632   46626   46635   46641      14   46632   46626   46635   46644      10
   46629   46626   46620   46653      10   46629   46626   46635   46638      14
   46629   46626   46635   46641      14   46629   46626   46635   46644      10
   46623   46620   46626   46629      10   46623   46620   46626   46632      10
   46623   46620   46626   46635      10   46623   46620   46653   46656      19
   46623   46620  -46653   46656       3   46623   46620  -46653   46656      20
   46623   46620   46653   46659       3   46620   46626   46635   46638      15
   46620   46626   46635   46641      15   46620   46653   46659   46662       2
   46617   46614   46620   46623       3   46617   46614   46620   46626       3
   46617   46614   46620   46653       3   46614   46620   46626   46629      10
   46614   46620   46626   46632      10   46722   46719   46725   46728       1
   46722   46719  -46725   46728       2   46719   46725   46731   46734       3
   46719   46725   46731   46737       3   46704   46698   46707   46710      10
   46704   46698   46707   46713      10   46704   46698   46707   46716      10
   46701   46698   46707   46710      10   46701   46698   46707   46713      10
   46701   46698   46707   46716      10   46695   46689   46698   46701      10
   46695   46689   46698   46704      10   46695   46689   46698   46707      10
   46692   46689   46698   46701      10   46692   46689   46698   46704      10
   46692   46689   46698   46707      10   46689   46698   46707   46710      10
   46689   46698   46707   46713      10   46689   46698   46707   46716      10
   46686   46680   46689   46692      14   46686   46680   46689   46695      14
   46686   46680   46689   46698      15   46683   46680   46689   46692      14
   46683   46680   46689   46695      14   46683   46680   46689   46698      15
   46680   46689   46698   46701      10   46680   46689   46698   46704      10
   46677   46671   46665   46719      10   46677   46671   46680   46683      14
   46677   46671   46680   46686      14   46677   46671   46680   46689      15
   46674   46671   46665   46719      10   46674   46671   46680   46683      14
   46674   46671   46680   46686      14   46674   46671   46680   46689      15
   46671   46680   46689   46692      15   46671   46680   46689   46695      15
   46668   46665   46671   46674      10   46668   46665   46671   46677      10
   46668   46665   46671   46680      10   46668   46665   46719   46722      19
   46668   46665  -46719   46722       3   46668   46665  -46719   46722      20
   46668   46665   46719   46725       3   46665   46671   46680   46683      15
   46665   46671   46680   46686      15   46665   46719   46725   46728       2
   46662   46659   46665   46668       3   46662   46659   46665   46671       3
   46662   46659   46665   46719       3   46659   46665   46671   46674      10
   46659   46665   46671   46677      10   46743   46740   46746   46749       1
   46743   46740  -46746   46749       2   46740   46746   46752   46755       3
   46737   46731   46740   46743      19   46737   46731  -46740   46743       3
   46737   46731  -46740   46743      20   46737   46731   46740   46746       3
   46734   46731   46740   46743      19   46734   46731  -46740   46743       3
   46734   46731  -46740   46743      20   46734   46731   46740   46746       3
   46731   46740   46746   46749       2   46728   46725   46731   46734       3
   46728   46725   46731   46737       3   46728   46725   46731   46740       3
   46800   46797   46803   46806       1   46800   46797  -46803   46806       2
   46797   46803   46809   46812       3   46782   46776   46785   46788      14
   46782   46776   46785   46791      14   46782   46776   46785   46794      14
   46779   46776   46785   46788      14   46779   46776   46785   46791      14
   46779   46776   46785   46794      14   46773   46764   46758   46776      15
   46770   46764   46758   46776      15   46767   46764   46758   46776      15
   46764   46758   46776   46779      15   46764   46758   46776   46782      15
   46761   46758   46752   46797      10   46761   46758   46764   46767      14
   46761   46758   46764   46770      14   46761   46758   46764   46773      14
   46761   46758   46776   46779      14   46761   46758   46776   46782      14
   46761   46758   46776   46785      15   46758   46776   46785   46788      15
   46758   46776   46785   46791      15   46758   46776   46785   46794      15
   46755   46752   46758   46761      10   46755   46752   46758   46764      10
   46755   46752   46758   46776      10   46755   46752   46797   46800      19
   46755   46752  -46797   46800       3   46755   46752  -46797   46800      20
   46755   46752   46797   46803       3   46752   46758   46764   46767      15
   46752   46758   46764   46770      15   46752   46758   46764   46773      15
   46752   46758   46776   46779      15   46752   46758   46776   46782      15
   46752   46797   46803   46806       2   46749   46746   46752   46755       3
   46749   46746   46752   46758       3   46749   46746   46752   46797       3
   46746   46752   46758   46761      10   46857   46854   46860   46863       1
   46857   46854  -46860   46863       2   46854   46860   46866   46869       3
   46839   46833   46842   46845      14   46839   46833   46842   46848      14
   46839   46833   46842   46851      14   46836   46833   46842   46845      14
   46836   46833   46842   46848      14   46836   46833   46842   46851      14
   46830   46821   46815   46833      15   46827   46821   46815   46833      15
   46824   46821   46815   46833      15   46821   46815   46833   46836      15
   46821   46815   46833   46839      15   46818   46815   46809   46854      10
   46818   46815   46821   46824      14   46818   46815   46821   46827      14
   46818   46815   46821   46830      14   46818   46815   46833   46836      14
   46818   46815   46833   46839      14   46818   46815   46833   46842      15
   46815   46833   46842   46845      15   46815   46833   46842   46848      15
   46815   46833   46842   46851      15   46812   46809   46815   46818      10
   46812   46809   46815   46821      10   46812   46809   46815   46833      10
   46812   46809   46854   46857      19   46812   46809  -46854   46857       3
   46812   46809  -46854   46857      20   46812   46809   46854   46860       3
   46809   46815   46821   46824      15   46809   46815   46821   46827      15
   46809   46815   46821   46830      15   46809   46815   46833   46836      15
   46809   46815   46833   46839      15   46809   46854   46860   46863       2
   46806   46803   46809   46812       3   46806   46803   46809   46815       3
   46806   46803   46809   46854       3   46803   46809   46815   46818      10
   46890   46896   46899   46902       3   46890   46896   46899   46905       3
   46890   46896   46926   46929       3   46878   46872   46866   46890      10
   46878   46872   46881   46884       3   46878   46872   46881   46887       3
   46875   46872   46866   46890      10   46875   46872   46881   46884       3
   46875   46872   46881   46887       3   46869   46866   46872   46875      10
   46869   46866   46872   46878      10   46869   46866   46872   46881      10
   46869   46866   46890   46893      19   46869   46866  -46890   46893       3
   46869   46866  -46890   46893      20   46869   46866   46890   46896       3
   46863   46860   46866   46869       3   46863   46860   46866   46872       3
   46863   46860   46866   46890       3   46860   46866   46872   46875      10
   46860   46866   46872   46878      10   46935   46932   46938   46941       1
   46935   46932  -46938   46941       2   46932   46938   46944   46947       3
   46929   46926   46932   46935      19   46929   46926  -46932   46935       3
   46929   46926  -46932   46935      20   46929   46926   46932   46938       3
   46926   46932   46938   46941       2   46923   46917   46926   46929      10
   46923   46917   46926   46932      10   46920   46917   46926   46929      10
   46920   46917   46926   46932      10   46914   46908   46917   46920      14
   46914   46908   46917   46923      14   46914   46908   46917   46926      15
   46911   46908   46917   46920      14   46911   46908   46917   46923      14
   46911   46908   46917   46926      15   46908   46917   46926   46929      10
   46905   46899   46896   46926       3   46905   46899   46908   46911      10
   46905   46899   46908   46914      10   46905   46899   46908   46917      10
   46902   46899   46896   46926       3   46902   46899   46908   46911      10
   46902   46899   46908   46914      10   46902   46899   46908   46917      10
   46899   46896   46926   46929       3   46899   46908   46917   46920      15
   46899   46908   46917   46923      15   46896   46899   46908   46911      10
   46896   46899   46908   46914      10   46896   46926   46917   46920      10
   46896   46926   46917   46923      10   46977   46974   46980   46983       1
   46977   46974  -46980   46983       2   46974   46980   46986   46989       3
   46965   46956   46950   46968      90   46965   46956  -46950   46968      29
   46962   46956   46950   46968      90   46962   46956  -46950   46968      29
   46959   46956   46950   46968      90   46959   46956  -46950   46968      29
   46956   46950   46968   46971      91   46956   46950  -46968   46971      92
   46956   46950  -46968   46971      93   46956   46950  -46968   46971      94
   46953   46950   46944   46974      10   46953   46950   46956   46959      10
   46953   46950   46956   46962      10   46953   46950   46956   46965      10
   46953   46950   46968   46971      95   46947   46944   46950   46953      10
   46947   46944   46950   46956      10   46947   46944   46950   46968      90
   46947   46944  -46950   46968      29   46947   46944   46974   46977      19
   46947   46944  -46974   46977       3   46947   46944  -46974   46977      20
   46947   46944   46974   46980       3   46944   46950   46956   46959      15
   46944   46950   46956   46962      15   46944   46950   46956   46965      15
   46944   46950   46968   46971      96   46944   46950  -46968   46971      97
   46944   46950  -46968   46971      93   46944   46950  -46968   46971      98
   46944   46974   46980   46983       2   46941   46938   46944   46947       3
   46941   46938   46944   46950       3   46941   46938   46944   46974       3
   46938   46944   46950   46953      10   47043   47040   47046   47049       1
   47043   47040  -47046   47049       2   47040   47046   47052   47055       3
   47025   47019   47028   47031      10   47025   47019   47028   47034      10
   47025   47019   47028   47037      10   47022   47019   47028   47031      10
   47022   47019   47028   47034      10   47022   47019   47028   47037      10
   47016   47010   47019   47022      10   47016   47010   47019   47025      10
   47016   47010   47019   47028      10   47013   47010   47019   47022      10
   47013   47010   47019   47025      10   47013   47010   47019   47028      10
   47010   47019   47028   47031      10   47010   47019   47028   47034      10
   47010   47019   47028   47037      10   47007   47001   47010   47013      14
   47007   47001   47010   47016      14   47007   47001   47010   47019      15
   47004   47001   47010   47013      14   47004   47001   47010   47016      14
   47004   47001   47010   47019      15   47001   47010   47019   47022      10
   47001   47010   47019   47025      10   46998   46992   46986   47040      10
   46998   46992   47001   47004      14   46998   46992   47001   47007      14
   46998   46992   47001   47010      15   46995   46992   46986   47040      10
   46995   46992   47001   47004      14   46995   46992   47001   47007      14
   46995   46992   47001   47010      15   46992   47001   47010   47013      15
   46992   47001   47010   47016      15   46989   46986   46992   46995      10
   46989   46986   46992   46998      10   46989   46986   46992   47001      10
   46989   46986   47040   47043      19   46989   46986  -47040   47043       3
   46989   46986  -47040   47043      20   46989   46986   47040   47046       3
   46986   46992   47001   47004      15   46986   46992   47001   47007      15
   46986   47040   47046   47049       2   46983   46980   46986   46989       3
   46983   46980   46986   46992       3   46983   46980   46986   47040       3
   46980   46986   46992   46995      10   46980   46986   46992   46998      10
   47091   47088   47094   47097       1   47091   47088  -47094   47097       2
   47088   47094   47100   47103       3   47073   47064   47058   47076      15
   47070   47064   47058   47076      15   47067   47064   47058   47076      15
   47064   47058   47076   47079      15   47064   47058   47076   47082      15
   47064   47058   47076   47085      15   47061   47058   47052   47088      10
   47061   47058   47064   47067      14   47061   47058   47064   47070      14
   47061   47058   47064   47073      14   47061   47058   47076   47079      14
   47061   47058   47076   47082      14   47061   47058   47076   47085      14
   47055   47052   47058   47061      10   47055   47052   47058   47064      10
   47055   47052   47058   47076      10   47055   47052   47088   47091      19
   47055   47052  -47088   47091       3   47055   47052  -47088   47091      20
   47055   47052   47088   47094       3   47052   47058   47064   47067      15
   47052   47058   47064   47070      15   47052   47058   47064   47073      15
   47052   47058   47076   47079      15   47052   47058   47076   47082      15
   47052   47058   47076   47085      15   47052   47088   47094   47097       2
   47049   47046   47052   47055       3   47049   47046   47052   47058       3
   47049   47046   47052   47088       3   47046   47052   47058   47061      10
   47139   47136   47142   47145       1   47139   47136  -47142   47145       2
   47136   47142   47148   47151       3   47121   47112   47106   47124      15
   47118   47112   47106   47124      15   47115   47112   47106   47124      15
   47112   47106   47124   47127      15   47112   47106   47124   47130      15
   47112   47106   47124   47133      15   47109   47106   47100   47136      10
   47109   47106   47112   47115      14   47109   47106   47112   47118      14
   47109   47106   47112   47121      14   47109   47106   47124   47127      14
   47109   47106   47124   47130      14   47109   47106   47124   47133      14
   47103   47100   47106   47109      10   47103   47100   47106   47112      10
   47103   47100   47106   47124      10   47103   47100   47136   47139      19
   47103   47100  -47136   47139       3   47103   47100  -47136   47139      20
   47103   47100   47136   47142       3   47100   47106   47112   47115      15
   47100   47106   47112   47118      15   47100   47106   47112   47121      15
   47100   47106   47124   47127      15   47100   47106   47124   47130      15
   47100   47106   47124   47133      15   47100   47136   47142   47145       2
   47097   47094   47100   47103       3   47097   47094   47100   47106       3
   47097   47094   47100   47136       3   47094   47100   47106   47109      10
   47211   47208   47214   47217       1   47211   47208  -47214   47217       2
   47208   47214   47220   47223       3   47196   47190   47187   47199      51
   47196   47190  -47187   47199       6   47193   47190   47187   47199      51
   47193   47190  -47187   47199       6   47190   47187   47199   47202      51
   47190   47187  -47199   47202       6   47190   47187   47199   47205      51
   47190   47187  -47199   47205       6   47184   47181   47187   47190      51
   47184   47181  -47187   47190       6   47184   47181   47187   47199      51
   47184   47181  -47187   47199       6   47181   47187   47190   47193      51
   47181   47187  -47190   47193       6   47181   47187   47190   47196      51
   47181   47187  -47190   47196       6   47181   47187   47199   47202      51
   47181   47187  -47199   47202       6   47181   47187   47199   47205      51
   47181   47187  -47199   47205       6   47178   47172   47181   47184      29
   47178   47172   47181   47187      29   47175   47172   47181   47184      29
   47175   47172   47181   47187      29   47169   47163   47172   47175      10
   47169   47163   47172   47178      10   47169   47163   47172   47181      10
   47166   47163   47172   47175      10   47166   47163   47172   47178      10
   47166   47163   47172   47181      10   47163   47172   47181   47184      29
   47160   47154   47148   47208      10   47160   47154   47163   47166      14
   47160   47154   47163   47169      14   47160   47154   47163   47172      15
   47157   47154   47148   47208      10   47157   47154   47163   47166      14
   47157   47154   47163   47169      14   47157   47154   47163   47172      15
   47154   47163   47172   47175      10   47154   47163   47172   47178      10
   47151   47148   47154   47157      10   47151   47148   47154   47160      10
   47151   47148   47154   47163      10   47151   47148   47208   47211      19
   47151   47148  -47208   47211       3   47151   47148  -47208   47211      20
   47151   47148   47208   47214       3   47148   47154   47163   47166      15
   47148   47154   47163   47169      15   47148   47208   47214   47217       2
   47145   47142   47148   47151       3   47145   47142   47148   47154       3
   47145   47142   47148   47208       3   47142   47148   47154   47157      10
   47142   47148   47154   47160      10   47253   47250   47256   47259       1
   47253   47250  -47256   47259       2   47250   47256   47262   47265       3
   47241   47232   47226   47244      90   47241   47232  -47226   47244      29
   47238   47232   47226   47244      90   47238   47232  -47226   47244      29
   47235   47232   47226   47244      90   47235   47232  -47226   47244      29
   47232   47226   47244   47247      91   47232   47226  -47244   47247      92
   47232   47226  -47244   47247      93   47232   47226  -47244   47247      94
   47229   47226   47220   47250      10   47229   47226   47232   47235      10
   47229   47226   47232   47238      10   47229   47226   47232   47241      10
   47229   47226   47244   47247      95   47223   47220   47226   47229      10
   47223   47220   47226   47232      10   47223   47220   47226   47244      90
   47223   47220  -47226   47244      29   47223   47220   47250   47253      19
   47223   47220  -47250   47253       3   47223   47220  -47250   47253      20
   47223   47220   47250   47256       3   47220   47226   47232   47235      15
   47220   47226   47232   47238      15   47220   47226   47232   47241      15
   47220   47226   47244   47247      96   47220   47226  -47244   47247      97
   47220   47226  -47244   47247      93   47220   47226  -47244   47247      98
   47220   47250   47256   47259       2   47217   47214   47220   47223       3
   47217   47214   47220   47226       3   47217   47214   47220   47250       3
   47214   47220   47226   47229      10   47283   47280   47286   47289       1
   47283   47280  -47286   47289       2   47280   47286   47292   47295       3
   47277   47268   47262   47280      10   47274   47268   47262   47280      10
   47271   47268   47262   47280      10   47265   47262   47268   47271      10
   47265   47262   47268   47274      10   47265   47262   47268   47277      10
   47265   47262   47280   47283      19   47265   47262  -47280   47283       3
   47265   47262  -47280   47283      20   47265   47262   47280   47286       3
   47262   47280   47286   47289       2   47259   47256   47262   47265       3
   47259   47256   47262   47268       3   47259   47256   47262   47280       3
   47256   47262   47268   47271      10   47256   47262   47268   47274      10
   47256   47262   47268   47277      10   47340   47337   47343   47346       1
   47340   47337  -47343   47346       2   47337   47343   47349   47352       3
   47322   47313   47307   47325      15   47319   47313   47307   47325      15
   47316   47313   47307   47325      15   47313   47307   47325   47328      15
   47313   47307   47325   47331      15   47313   47307   47325   47334      15
   47310   47307   47313   47316      14   47310   47307   47313   47319      14
   47310   47307   47313   47322      14   47310   47307   47325   47328      14
   47310   47307   47325   47331      14   47310   47307   47325   47334      14
   47304   47298   47292   47337      10   47304   47298   47307   47310      14
   47304   47298   47307   47313      15   47304   47298   47307   47325      15
   47301   47298   47292   47337      10   47301   47298   47307   47310      14
   47301   47298   47307   47313      15   47301   47298   47307   47325      15
   47298   47307   47313   47316      15   47298   47307   47313   47319      15
   47298   47307   47313   47322      15   47298   47307   47325   47328      15
   47298   47307   47325   47331      15   47298   47307   47325   47334      15
   47295   47292   47298   47301      10   47295   47292   47298   47304      10
   47295   47292   47298   47307      10   47295   47292   47337   47340      19
   47295   47292  -47337   47340       3   47295   47292  -47337   47340      20
   47295   47292   47337   47343       3   47292   47298   47307   47310      15
   47292   47337   47343   47346       2   47289   47286   47292   47295       3
   47289   47286   47292   47298       3   47289   47286   47292   47337       3
   47286   47292   47298   47301      10   47286   47292   47298   47304      10
   47397   47394   47400   47403       1   47397   47394  -47400   47403       2
   47394   47400   47406   47409       3   47379   47370   47364   47382      15
   47376   47370   47364   47382      15   47373   47370   47364   47382      15
   47370   47364   47382   47385      15   47370   47364   47382   47388      15
   47370   47364   47382   47391      15   47367   47364   47370   47373      14
   47367   47364   47370   47376      14   47367   47364   47370   47379      14
   47367   47364   47382   47385      14   47367   47364   47382   47388      14
   47367   47364   47382   47391      14   47361   47355   47349   47394      10
   47361   47355   47364   47367      14   47361   47355   47364   47370      15
   47361   47355   47364   47382      15   47358   47355   47349   47394      10
   47358   47355   47364   47367      14   47358   47355   47364   47370      15
   47358   47355   47364   47382      15   47355   47364   47370   47373      15
   47355   47364   47370   47376      15   47355   47364   47370   47379      15
   47355   47364   47382   47385      15   47355   47364   47382   47388      15
   47355   47364   47382   47391      15   47352   47349   47355   47358      10
   47352   47349   47355   47361      10   47352   47349   47355   47364      10
   47352   47349   47394   47397      19   47352   47349  -47394   47397       3
   47352   47349  -47394   47397      20   47352   47349   47394   47400       3
   47349   47355   47364   47367      15   47349   47394   47400   47403       2
   47346   47343   47349   47352       3   47346   47343   47349   47355       3
   47346   47343   47349   47394       3   47343   47349   47355   47358      10
   47343   47349   47355   47361      10   47433   47430   47436   47439       1
   47433   47430  -47436   47439       2   47430   47436   47442   47445       3
   47418   47412   47406   47430      10   47418   47412   47421   47424       3
   47418   47412   47421   47427       3   47415   47412   47406   47430      10
   47415   47412   47421   47424       3   47415   47412   47421   47427       3
   47409   47406   47412   47415      10   47409   47406   47412   47418      10
   47409   47406   47412   47421      10   47409   47406   47430   47433      19
   47409   47406  -47430   47433       3   47409   47406  -47430   47433      20
   47409   47406   47430   47436       3   47406   47430   47436   47439       2
   47403   47400   47406   47409       3   47403   47400   47406   47412       3
   47403   47400   47406   47430       3   47400   47406   47412   47415      10
   47400   47406   47412   47418      10   47463   47460   47466   47469       1
   47463   47460  -47466   47469       2   47460   47466   47472   47475       3
   47457   47448   47442   47460      10   47454   47448   47442   47460      10
   47451   47448   47442   47460      10   47445   47442   47448   47451      10
   47445   47442   47448   47454      10   47445   47442   47448   47457      10
   47445   47442   47460   47463      19   47445   47442  -47460   47463       3
   47445   47442  -47460   47463      20   47445   47442   47460   47466       3
   47442   47460   47466   47469       2   47439   47436   47442   47445       3
   47439   47436   47442   47448       3   47439   47436   47442   47460       3
   47436   47442   47448   47451      10   47436   47442   47448   47454      10
   47436   47442   47448   47457      10   47493   47490   47496   47499       1
   47493   47490  -47496   47499       2   47490   47496   47502   47505       3
   47490   47496   47502   47508       3   47487   47478   47472   47490      10
   47484   47478   47472   47490      10   47481   47478   47472   47490      10
   47475   47472   47478   47481      10   47475   47472   47478   47484      10
   47475   47472   47478   47487      10   47475   47472   47490   47493      19
   47475   47472  -47490   47493       3   47475   47472  -47490   47493      20
   47475   47472   47490   47496       3   47472   47490   47496   47499       2
   47469   47466   47472   47475       3   47469   47466   47472   47478       3
   47469   47466   47472   47490       3   47466   47472   47478   47481      10
   47466   47472   47478   47484      10   47466   47472   47478   47487      10
   47514   47511   47517   47520       1   47514   47511  -47517   47520       2
   47511   47517   47523   47526       3   47508   47502   47511   47514      19
   47508   47502  -47511   47514       3   47508   47502  -47511   47514      20
   47508   47502   47511   47517       3   47505   47502   47511   47514      19
   47505   47502  -47511   47514       3   47505   47502  -47511   47514      20
   47505   47502   47511   47517       3   47502   47511   47517   47520       2
   47499   47496   47502   47505       3   47499   47496   47502   47508       3
   47499   47496   47502   47511       3   47562   47559   47565   47568       1
   47562   47559  -47565   47568       2   47559   47565   47571   47574       3
   47544   47535   47529   47547      15   47541   47535   47529   47547      15
   47538   47535   47529   47547      15   47535   47529   47547   47550      15
   47535   47529   47547   47553      15   47535   47529   47547   47556      15
   47532   47529   47523   47559      10   47532   47529   47535   47538      14
   47532   47529   47535   47541      14   47532   47529   47535   47544      14
   47532   47529   47547   47550      14   47532   47529   47547   47553      14
   47532   47529   47547   47556      14   47526   47523   47529   47532      10
   47526   47523   47529   47535      10   47526   47523   47529   47547      10
   47526   47523   47559   47562      19   47526   47523  -47559   47562       3
   47526   47523  -47559   47562      20   47526   47523   47559   47565       3
   47523   47529   47535   47538      15   47523   47529   47535   47541      15
   47523   47529   47535   47544      15   47523   47529   47547   47550      15
   47523   47529   47547   47553      15   47523   47529   47547   47556      15
   47523   47559   47565   47568       2   47520   47517   47523   47526       3
   47520   47517   47523   47529       3   47520   47517   47523   47559       3
   47517   47523   47529   47532      10   47592   47589   47595   47598       1
   47592   47589  -47595   47598       2   47589   47595   47601   47604       3
   47586   47577   47571   47589      10   47583   47577   47571   47589      10
   47580   47577   47571   47589      10   47574   47571   47577   47580      10
   47574   47571   47577   47583      10   47574   47571   47577   47586      10
   47574   47571   47589   47592      19   47574   47571  -47589   47592       3
   47574   47571  -47589   47592      20   47574   47571   47589   47595       3
   47571   47589   47595   47598       2   47568   47565   47571   47574       3
   47568   47565   47571   47577       3   47568   47565   47571   47589       3
   47565   47571   47577   47580      10   47565   47571   47577   47583      10
   47565   47571   47577   47586      10   47625   47622   47628   47631       1
   47625   47622  -47628   47631       2   47622   47628   47634   47637       3
   47613   47607   47601   47622      10   47613   47607   47616   47619      95
   47610   47607   47601   47622      10   47610   47607   47616   47619      95
   47604   47601   47607   47610      10   47604   47601   47607   47613      10
   47604   47601   47607   47616      90   47604   47601  -47607   47616      29
   47604   47601   47622   47625      19   47604   47601  -47622   47625       3
   47604   47601  -47622   47625      20   47604   47601   47622   47628       3
   47601   47607   47616   47619     127   47601   47607  -47616   47619     128
   47601   47607  -47616   47619     129   47601   47607  -47616   47619     130
   47601   47622   47628   47631       2   47598   47595   47601   47604       3
   47598   47595   47601   47607       3   47598   47595   47601   47622       3
   47595   47601   47607   47610      10   47595   47601   47607   47613      10
   47682   47679   47685   47688       1   47682   47679  -47685   47688       2
   47679   47685   47691   47694       3   47664   47655   47649   47667      15
   47661   47655   47649   47667      15   47658   47655   47649   47667      15
   47655   47649   47667   47670      15   47655   47649   47667   47673      15
   47655   47649   47667   47676      15   47652   47649   47655   47658      14
   47652   47649   47655   47661      14   47652   47649   47655   47664      14
   47652   47649   47667   47670      14   47652   47649   47667   47673      14
   47652   47649   47667   47676      14   47646   47640   47634   47679      10
   47646   47640   47649   47652      14   47646   47640   47649   47655      15
   47646   47640   47649   47667      15   47643   47640   47634   47679      10
   47643   47640   47649   47652      14   47643   47640   47649   47655      15
   47643   47640   47649   47667      15   47640   47649   47655   47658      15
   47640   47649   47655   47661      15   47640   47649   47655   47664      15
   47640   47649   47667   47670      15   47640   47649   47667   47673      15
   47640   47649   47667   47676      15   47637   47634   47640   47643      10
   47637   47634   47640   47646      10   47637   47634   47640   47649      10
   47637   47634   47679   47682      19   47637   47634  -47679   47682       3
   47637   47634  -47679   47682      20   47637   47634   47679   47685       3
   47634   47640   47649   47652      15   47634   47679   47685   47688       2
   47631   47628   47634   47637       3   47631   47628   47634   47640       3
   47631   47628   47634   47679       3   47628   47634   47640   47643      10
   47628   47634   47640   47646      10   47739   47736   47742   47745       1
   47739   47736  -47742   47745       2   47736   47742   47748   47751       3
   47721   47712   47706   47724      15   47718   47712   47706   47724      15
   47715   47712   47706   47724      15   47712   47706   47724   47727      15
   47712   47706   47724   47730      15   47712   47706   47724   47733      15
   47709   47706   47712   47715      14   47709   47706   47712   47718      14
   47709   47706   47712   47721      14   47709   47706   47724   47727      14
   47709   47706   47724   47730      14   47709   47706   47724   47733      14
   47703   47697   47691   47736      10   47703   47697   47706   47709      14
   47703   47697   47706   47712      15   47703   47697   47706   47724      15
   47700   47697   47691   47736      10   47700   47697   47706   47709      14
   47700   47697   47706   47712      15   47700   47697   47706   47724      15
   47697   47706   47712   47715      15   47697   47706   47712   47718      15
   47697   47706   47712   47721      15   47697   47706   47724   47727      15
   47697   47706   47724   47730      15   47697   47706   47724   47733      15
   47694   47691   47697   47700      10   47694   47691   47697   47703      10
   47694   47691   47697   47706      10   47694   47691   47736   47739      19
   47694   47691  -47736   47739       3   47694   47691  -47736   47739      20
   47694   47691   47736   47742       3   47691   47697   47706   47709      15
   47691   47736   47742   47745       2   47688   47685   47691   47694       3
   47688   47685   47691   47697       3   47688   47685   47691   47736       3
   47685   47691   47697   47700      10   47685   47691   47697   47703      10
   47781   47778   47784   47787       1   47781   47778  -47784   47787       2
   47778   47784   47790   47793       3   47769   47760   47754   47772      90
   47769   47760  -47754   47772      29   47766   47760   47754   47772      90
   47766   47760  -47754   47772      29   47763   47760   47754   47772      90
   47763   47760  -47754   47772      29   47760   47754   47772   47775      91
   47760   47754  -47772   47775      92   47760   47754  -47772   47775      93
   47760   47754  -47772   47775      94   47757   47754   47748   47778      10
   47757   47754   47760   47763      10   47757   47754   47760   47766      10
   47757   47754   47760   47769      10   47757   47754   47772   47775      95
   47751   47748   47754   47757      10   47751   47748   47754   47760      10
   47751   47748   47754   47772      90   47751   47748  -47754   47772      29
   47751   47748   47778   47781      19   47751   47748  -47778   47781       3
   47751   47748  -47778   47781      20   47751   47748   47778   47784       3
   47748   47754   47760   47763      15   47748   47754   47760   47766      15
   47748   47754   47760   47769      15   47748   47754   47772   47775      96
   47748   47754  -47772   47775      97   47748   47754  -47772   47775      93
   47748   47754  -47772   47775      98   47748   47778   47784   47787       2
   47745   47742   47748   47751       3   47745   47742   47748   47754       3
   47745   47742   47748   47778       3   47742   47748   47754   47757      10
   47823   47820   47826   47829       1   47823   47820  -47826   47829       2
   47820   47826   47832   47835       3   47811   47802   47796   47814      90
   47811   47802  -47796   47814      29   47808   47802   47796   47814      90
   47808   47802  -47796   47814      29   47805   47802   47796   47814      90
   47805   47802  -47796   47814      29   47802   47796   47814   47817      91
   47802   47796  -47814   47817      92   47802   47796  -47814   47817      93
   47802   47796  -47814   47817      94   47799   47796   47790   47820      10
   47799   47796   47802   47805      10   47799   47796   47802   47808      10
   47799   47796   47802   47811      10   47799   47796   47814   47817      95
   47793   47790   47796   47799      10   47793   47790   47796   47802      10
   47793   47790   47796   47814      90   47793   47790  -47796   47814      29
   47793   47790   47820   47823      19   47793   47790  -47820   47823       3
   47793   47790  -47820   47823      20   47793   47790   47820   47826       3
   47790   47796   47802   47805      15   47790   47796   47802   47808      15
   47790   47796   47802   47811      15   47790   47796   47814   47817      96
   47790   47796  -47814   47817      97   47790   47796  -47814   47817      93
   47790   47796  -47814   47817      98   47790   47820   47826   47829       2
   47787   47784   47790   47793       3   47787   47784   47790   47796       3
   47787   47784   47790   47820       3   47784   47790   47796   47799      10
   47853   47850   47856   47859       1   47853   47850  -47856   47859       2
   47850   47856   47862   47865       3   47847   47838   47832   47850      10
   47844   47838   47832   47850      10   47841   47838   47832   47850      10
   47835   47832   47838   47841      10   47835   47832   47838   47844      10
   47835   47832   47838   47847      10   47835   47832   47850   47853      19
   47835   47832  -47850   47853       3   47835   47832  -47850   47853      20
   47835   47832   47850   47856       3   47832   47850   47856   47859       2
   47829   47826   47832   47835       3   47829   47826   47832   47838       3
   47829   47826   47832   47850       3   47826   47832   47838   47841      10
   47826   47832   47838   47844      10   47826   47832   47838   47847      10
   47898   47895   47901   47904       1   47898   47895  -47901   47904       2
   47895   47901   47907   47910       3   47883   47877   47886   47889       3
   47883   47877   47886   47892       3   47880   47877   47886   47889       3
   47880   47877   47886   47892       3   47874   47868   47862   47895      10
   47874   47868   47877   47880      14   47874   47868   47877   47883      14
   47874   47868   47877   47886      10   47871   47868   47862   47895      10
   47871   47868   47877   47880      14   47871   47868   47877   47883      14
   47871   47868   47877   47886      10   47865   47862   47868   47871      10
   47865   47862   47868   47874      10   47865   47862   47868   47877      10
   47865   47862   47895   47898      19   47865   47862  -47895   47898       3
   47865   47862  -47895   47898      20   47865   47862   47895   47901       3
   47862   47868   47877   47880      15   47862   47868   47877   47883      15
   47862   47895   47901   47904       2   47859   47856   47862   47865       3
   47859   47856   47862   47868       3   47859   47856   47862   47895       3
   47856   47862   47868   47871      10   47856   47862   47868   47874      10
   47946   47943   47949   47952       1   47946   47943  -47949   47952       2
   47943   47949   47955   47958       3   47928   47919   47913   47931      15
   47925   47919   47913   47931      15   47922   47919   47913   47931      15
   47919   47913   47931   47934      15   47919   47913   47931   47937      15
   47919   47913   47931   47940      15   47916   47913   47907   47943      10
   47916   47913   47919   47922      14   47916   47913   47919   47925      14
   47916   47913   47919   47928      14   47916   47913   47931   47934      14
   47916   47913   47931   47937      14   47916   47913   47931   47940      14
   47910   47907   47913   47916      10   47910   47907   47913   47919      10
   47910   47907   47913   47931      10   47910   47907   47943   47946      19
   47910   47907  -47943   47946       3   47910   47907  -47943   47946      20
   47910   47907   47943   47949       3   47907   47913   47919   47922      15
   47907   47913   47919   47925      15   47907   47913   47919   47928      15
   47907   47913   47931   47934      15   47907   47913   47931   47937      15
   47907   47913   47931   47940      15   47907   47943   47949   47952       2
   47904   47901   47907   47910       3   47904   47901   47907   47913       3
   47904   47901   47907   47943       3   47901   47907   47913   47916      10
   47994   47991   47997   48000       1   47994   47991  -47997   48000       2
   47991   47997   48003   48006       3   47976   47967   47961   47979      15
   47973   47967   47961   47979      15   47970   47967   47961   47979      15
   47967   47961   47979   47982      15   47967   47961   47979   47985      15
   47967   47961   47979   47988      15   47964   47961   47955   47991      10
   47964   47961   47967   47970      14   47964   47961   47967   47973      14
   47964   47961   47967   47976      14   47964   47961   47979   47982      14
   47964   47961   47979   47985      14   47964   47961   47979   47988      14
   47958   47955   47961   47964      10   47958   47955   47961   47967      10
   47958   47955   47961   47979      10   47958   47955   47991   47994      19
   47958   47955  -47991   47994       3   47958   47955  -47991   47994      20
   47958   47955   47991   47997       3   47955   47961   47967   47970      15
   47955   47961   47967   47973      15   47955   47961   47967   47976      15
   47955   47961   47979   47982      15   47955   47961   47979   47985      15
   47955   47961   47979   47988      15   47955   47991   47997   48000       2
   47952   47949   47955   47958       3   47952   47949   47955   47961       3
   47952   47949   47955   47991       3   47949   47955   47961   47964      10
   48042   48039   48045   48048       1   48042   48039  -48045   48048       2
   48039   48045   48051   48054       3   48024   48015   48009   48027      15
   48021   48015   48009   48027      15   48018   48015   48009   48027      15
   48015   48009   48027   48030      15   48015   48009   48027   48033      15
   48015   48009   48027   48036      15   48012   48009   48003   48039      10
   48012   48009   48015   48018      14   48012   48009   48015   48021      14
   48012   48009   48015   48024      14   48012   48009   48027   48030      14
   48012   48009   48027   48033      14   48012   48009   48027   48036      14
   48006   48003   48009   48012      10   48006   48003   48009   48015      10
   48006   48003   48009   48027      10   48006   48003   48039   48042      19
   48006   48003  -48039   48042       3   48006   48003  -48039   48042      20
   48006   48003   48039   48045       3   48003   48009   48015   48018      15
   48003   48009   48015   48021      15   48003   48009   48015   48024      15
   48003   48009   48027   48030      15   48003   48009   48027   48033      15
   48003   48009   48027   48036      15   48003   48039   48045   48048       2
   48000   47997   48003   48006       3   48000   47997   48003   48009       3
   48000   47997   48003   48039       3   47997   48003   48009   48012      10
   48084   48081   48087   48090       1   48084   48081  -48087   48090       2
   48081   48087   48093   48096       3   48072   48063   48057   48075      90
   48072   48063  -48057   48075      29   48069   48063   48057   48075      90
   48069   48063  -48057   48075      29   48066   48063   48057   48075      90
   48066   48063  -48057   48075      29   48063   48057   48075   48078      91
   48063   48057  -48075   48078      92   48063   48057  -48075   48078      93
   48063   48057  -48075   48078      94   48060   48057   48051   48081      10
   48060   48057   48063   48066      10   48060   48057   48063   48069      10
   48060   48057   48063   48072      10   48060   48057   48075   48078      95
   48054   48051   48057   48060      10   48054   48051   48057   48063      10
   48054   48051   48057   48075      90   48054   48051  -48057   48075      29
   48054   48051   48081   48084      19   48054   48051  -48081   48084       3
   48054   48051  -48081   48084      20   48054   48051   48081   48087       3
   48051   48057   48063   48066      15   48051   48057   48063   48069      15
   48051   48057   48063   48072      15   48051   48057   48075   48078      96
   48051   48057  -48075   48078      97   48051   48057  -48075   48078      93
   48051   48057  -48075   48078      98   48051   48081   48087   48090       2
   48048   48045   48051   48054       3   48048   48045   48051   48057       3
   48048   48045   48051   48081       3   48045   48051   48057   48060      10
   48129   48126   48132   48135       1   48129   48126  -48132   48135       2
   48126   48132   48138   48141       3   48114   48108   48117   48120       3
   48114   48108   48117   48123       3   48111   48108   48117   48120       3
   48111   48108   48117   48123       3   48105   48099   48093   48126      10
   48105   48099   48108   48111      14   48105   48099   48108   48114      14
   48105   48099   48108   48117      10   48102   48099   48093   48126      10
   48102   48099   48108   48111      14   48102   48099   48108   48114      14
   48102   48099   48108   48117      10   48096   48093   48099   48102      10
   48096   48093   48099   48105      10   48096   48093   48099   48108      10
   48096   48093   48126   48129      19   48096   48093  -48126   48129       3
   48096   48093  -48126   48129      20   48096   48093   48126   48132       3
   48093   48099   48108   48111      15   48093   48099   48108   48114      15
   48093   48126   48132   48135       2   48090   48087   48093   48096       3
   48090   48087   48093   48099       3   48090   48087   48093   48126       3
   48087   48093   48099   48102      10   48087   48093   48099   48105      10
   48183   48189   48192   48195       3   48183   48189   48192   48198       3
   48183   48189   48219   48222       3   48168   48162   48171   48174      14
   48168   48162   48171   48177      14   48168   48162   48171   48180      14
   48165   48162   48171   48174      14   48165   48162   48171   48177      14
   48165   48162   48171   48180      14   48159   48150   48144   48162      15
   48156   48150   48144   48162      15   48153   48150   48144   48162      15
   48150   48144   48162   48165      15   48150   48144   48162   48168      15
   48147   48144   48138   48183      10   48147   48144   48150   48153      14
   48147   48144   48150   48156      14   48147   48144   48150   48159      14
   48147   48144   48162   48165      14   48147   48144   48162   48168      14
   48147   48144   48162   48171      15   48144   48162   48171   48174      15
   48144   48162   48171   48177      15   48144   48162   48171   48180      15
   48141   48138   48144   48147      10   48141   48138   48144   48150      10
   48141   48138   48144   48162      10   48141   48138   48183   48186      19
   48141   48138  -48183   48186       3   48141   48138  -48183   48186      20
   48141   48138   48183   48189       3   48138   48144   48150   48153      15
   48138   48144   48150   48156      15   48138   48144   48150   48159      15
   48138   48144   48162   48165      15   48138   48144   48162   48168      15
   48135   48132   48138   48141       3   48135   48132   48138   48144       3
   48135   48132   48138   48183       3   48132   48138   48144   48147      10
   48228   48225   48231   48234       1   48228   48225  -48231   48234       2
   48225   48231   48237   48240       3   48222   48219   48225   48228      19
   48222   48219  -48225   48228       3   48222   48219  -48225   48228      20
   48222   48219   48225   48231       3   48219   48225   48231   48234       2
   48216   48210   48219   48222      10   48216   48210   48219   48225      10
   48213   48210   48219   48222      10   48213   48210   48219   48225      10
   48207   48201   48210   48213      14   48207   48201   48210   48216      14
   48207   48201   48210   48219      15   48204   48201   48210   48213      14
   48204   48201   48210   48216      14   48204   48201   48210   48219      15
   48201   48210   48219   48222      10   48198   48192   48189   48219       3
   48198   48192   48201   48204      10   48198   48192   48201   48207      10
   48198   48192   48201   48210      10   48195   48192   48189   48219       3
   48195   48192   48201   48204      10   48195   48192   48201   48207      10
   48195   48192   48201   48210      10   48192   48189   48219   48222       3
   48192   48201   48210   48213      15   48192   48201   48210   48216      15
   48189   48192   48201   48204      10   48189   48192   48201   48207      10
   48189   48219   48210   48213      10   48189   48219   48210   48216      10
   48294   48291   48297   48300       1   48294   48291  -48297   48300       2
   48291   48297   48303   48306       3   48276   48270   48279   48282      10
   48276   48270   48279   48285      10   48276   48270   48279   48288      10
   48273   48270   48279   48282      10   48273   48270   48279   48285      10
   48273   48270   48279   48288      10   48267   48261   48270   48273      10
   48267   48261   48270   48276      10   48267   48261   48270   48279      10
   48264   48261   48270   48273      10   48264   48261   48270   48276      10
   48264   48261   48270   48279      10   48261   48270   48279   48282      10
   48261   48270   48279   48285      10   48261   48270   48279   48288      10
   48258   48252   48261   48264      14   48258   48252   48261   48267      14
   48258   48252   48261   48270      15   48255   48252   48261   48264      14
   48255   48252   48261   48267      14   48255   48252   48261   48270      15
   48252   48261   48270   48273      10   48252   48261   48270   48276      10
   48249   48243   48237   48291      10   48249   48243   48252   48255      14
   48249   48243   48252   48258      14   48249   48243   48252   48261      15
   48246   48243   48237   48291      10   48246   48243   48252   48255      14
   48246   48243   48252   48258      14   48246   48243   48252   48261      15
   48243   48252   48261   48264      15   48243   48252   48261   48267      15
   48240   48237   48243   48246      10   48240   48237   48243   48249      10
   48240   48237   48243   48252      10   48240   48237   48291   48294      19
   48240   48237  -48291   48294       3   48240   48237  -48291   48294      20
   48240   48237   48291   48297       3   48237   48243   48252   48255      15
   48237   48243   48252   48258      15   48237   48291   48297   48300       2
   48234   48231   48237   48240       3   48234   48231   48237   48243       3
   48234   48231   48237   48291       3   48231   48237   48243   48246      10
   48231   48237   48243   48249      10   48324   48318   48327   48330       3
   48324   48318   48327   48333       3   48321   48318   48327   48330       3
   48321   48318   48327   48333       3   48315   48309   48303   48336      10
   48315   48309   48318   48321      14   48315   48309   48318   48324      14
   48315   48309   48318   48327      10   48312   48309   48303   48336      10
   48312   48309   48318   48321      14   48312   48309   48318   48324      14
   48312   48309   48318   48327      10   48306   48303   48309   48312      10
   48306   48303   48309   48315      10   48306   48303   48309   48318      10
   48306   48303   48336   48339       3   48306   48303   48336   48342       3
   48303   48309   48318   48321      15   48303   48309   48318   48324      15
   48300   48297   48303   48306       3   48300   48297   48303   48309       3
   48300   48297   48303   48336       3   48297   48303   48309   48312      10
   48297   48303   48309   48315      10   48465   48462   48468   48471      95
   48459   48456   48450   48462      90   48459   48456  -48450   48462      15
   48456   48450   48462   48465      90   48456   48450  -48462   48465      29
   48453   48450   48456   48459      95   48453   48450   48462   48465      10
   48453   48450   48462   48468      90   48453   48450  -48462   48468      29
   48450   48462   48468   48471      90   48450   48462  -48468   48471      15
   48441   48438   48444   48447     200   48432   48426   48423   48435      51
   48429   48426   48423   48435      51   48423   48435   48438   48441     200
   48420   48423   48426   48429      51   48420   48423   48426   48432      51
   48414   48411   48408   48447     204   48414   48411   48417   48420     205
   48408   48402   48462   48465      10   48405   48402   48408   48411       3
   48405   48402   48408   48447       3   48405   48402   48462   48450      10
   48405   48402   48462   48465      10   48405   48402   48462   48468      10
   48402   48408   48411   48414     204   48402   48462   48450   48453      10
   48402   48462   48468   48471      90   48402   48462  -48468   48471      15
   48399   48393   48450   48453      90   48399   48393  -48450   48453      29
   48399   48402   48462   48465      90   48399   48402  -48462   48465      29
   48396   48393   48399   48402     211   48396   48393   48450   48453      10
   48396   48393   48450   48456      90   48396   48393  -48450   48456      29
   48396   48393   48450   48462      10   48393   48399   48402   48405     211
   48393   48450   48456   48459      90   48393   48450  -48456   48459      15
   48393   48450   48462   48465      10   48390   48384   48393   48396      10
   48390   48384   48393   48399      90   48390   48384  -48393   48399      29
   48390   48384   48393   48450      10   48387   48384   48393   48396      10
   48387   48384   48393   48399      90   48387   48384  -48393   48399      29
   48387   48384   48393   48450      10   48384   48393   48450   48453      10
   48381   48384   48393   48396      90   48381   48384  -48393   48396      29
   48372   48381   48384   48387     215   48372   48381   48384   48390     215
   48513   48510   48516   48519       1   48513   48510  -48516   48519       2
   48510   48516   48522   48525       3   48507   48498   48492   48510      10
   48504   48498   48492   48510      10   48501   48498   48492   48510      10
   48495   48492   48498   48501      10   48495   48492   48498   48504      10
   48495   48492   48498   48507      10   48495   48492   48510   48513       3
   48495   48492   48510   48516       3   48492   48510   48516   48519       2
   48489   48480   48492   48495      10   48489   48480   48492   48498      10
   48489   48480   48492   48510      10   48486   48480   48492   48495      10
   48486   48480   48492   48498      10   48486   48480   48492   48510      10
   48483   48480   48492   48495      10   48483   48480   48492   48498      10
   48483   48480   48492   48510      10   48480   48492   48498   48501      10
   48480   48492   48498   48504      10   48480   48492   48498   48507      10
   48579   48576   48582   48585       1   48579   48576  -48582   48585       2
   48576   48582   48588   48591       3   48561   48555   48564   48567      10
   48561   48555   48564   48570      10   48561   48555   48564   48573      10
   48558   48555   48564   48567      10   48558   48555   48564   48570      10
   48558   48555   48564   48573      10   48552   48546   48555   48558      10
   48552   48546   48555   48561      10   48552   48546   48555   48564      10
   48549   48546   48555   48558      10   48549   48546   48555   48561      10
   48549   48546   48555   48564      10   48546   48555   48564   48567      10
   48546   48555   48564   48570      10   48546   48555   48564   48573      10
   48543   48537   48546   48549      14   48543   48537   48546   48552      14
   48543   48537   48546   48555      15   48540   48537   48546   48549      14
   48540   48537   48546   48552      14   48540   48537   48546   48555      15
   48537   48546   48555   48558      10   48537   48546   48555   48561      10
   48534   48528   48522   48576      10   48534   48528   48537   48540      14
   48534   48528   48537   48543      14   48534   48528   48537   48546      15
   48531   48528   48522   48576      10   48531   48528   48537   48540      14
   48531   48528   48537   48543      14   48531   48528   48537   48546      15
   48528   48537   48546   48549      15   48528   48537   48546   48552      15
   48525   48522   48528   48531      10   48525   48522   48528   48534      10
   48525   48522   48528   48537      10   48525   48522   48576   48579      19
   48525   48522  -48576   48579       3   48525   48522  -48576   48579      20
   48525   48522   48576   48582       3   48522   48528   48537   48540      15
   48522   48528   48537   48543      15   48522   48576   48582   48585       2
   48519   48516   48522   48525       3   48519   48516   48522   48528       3
   48519   48516   48522   48576       3   48516   48522   48528   48531      10
   48516   48522   48528   48534      10   48615   48612   48618   48621       1
   48615   48612  -48618   48621       2   48612   48618   48624   48627       3
   48600   48594   48588   48612      10   48600   48594   48603   48606       3
   48600   48594   48603   48609       3   48597   48594   48588   48612      10
   48597   48594   48603   48606       3   48597   48594   48603   48609       3
   48591   48588   48594   48597      10   48591   48588   48594   48600      10
   48591   48588   48594   48603      10   48591   48588   48612   48615      19
   48591   48588  -48612   48615       3   48591   48588  -48612   48615      20
   48591   48588   48612   48618       3   48588   48612   48618   48621       2
   48585   48582   48588   48591       3   48585   48582   48588   48594       3
   48585   48582   48588   48612       3   48582   48588   48594   48597      10
   48582   48588   48594   48600      10   48663   48660   48666   48669       1
   48663   48660  -48666   48669       2   48660   48666   48672   48675       3
   48645   48636   48630   48648      15   48642   48636   48630   48648      15
   48639   48636   48630   48648      15   48636   48630   48648   48651      15
   48636   48630   48648   48654      15   48636   48630   48648   48657      15
   48633   48630   48624   48660      10   48633   48630   48636   48639      14
   48633   48630   48636   48642      14   48633   48630   48636   48645      14
   48633   48630   48648   48651      14   48633   48630   48648   48654      14
   48633   48630   48648   48657      14   48627   48624   48630   48633      10
   48627   48624   48630   48636      10   48627   48624   48630   48648      10
   48627   48624   48660   48663      19   48627   48624  -48660   48663       3
   48627   48624  -48660   48663      20   48627   48624   48660   48666       3
   48624   48630   48636   48639      15   48624   48630   48636   48642      15
   48624   48630   48636   48645      15   48624   48630   48648   48651      15
   48624   48630   48648   48654      15   48624   48630   48648   48657      15
   48624   48660   48666   48669       2   48621   48618   48624   48627       3
   48621   48618   48624   48630       3   48621   48618   48624   48660       3
   48618   48624   48630   48633      10   48729   48726   48732   48735       1
   48729   48726  -48732   48735       2   48726   48732   48738   48741       3
   48711   48705   48714   48717      10   48711   48705   48714   48720      10
   48711   48705   48714   48723      10   48708   48705   48714   48717      10
   48708   48705   48714   48720      10   48708   48705   48714   48723      10
   48702   48696   48705   48708      10   48702   48696   48705   48711      10
   48702   48696   48705   48714      10   48699   48696   48705   48708      10
   48699   48696   48705   48711      10   48699   48696   48705   48714      10
   48696   48705   48714   48717      10   48696   48705   48714   48720      10
   48696   48705   48714   48723      10   48693   48687   48696   48699      14
   48693   48687   48696   48702      14   48693   48687   48696   48705      15
   48690   48687   48696   48699      14   48690   48687   48696   48702      14
   48690   48687   48696   48705      15   48687   48696   48705   48708      10
   48687   48696   48705   48711      10   48684   48678   48672   48726      10
   48684   48678   48687   48690      14   48684   48678   48687   48693      14
   48684   48678   48687   48696      15   48681   48678   48672   48726      10
   48681   48678   48687   48690      14   48681   48678   48687   48693      14
   48681   48678   48687   48696      15   48678   48687   48696   48699      15
   48678   48687   48696   48702      15   48675   48672   48678   48681      10
   48675   48672   48678   48684      10   48675   48672   48678   48687      10
   48675   48672   48726   48729      19   48675   48672  -48726   48729       3
   48675   48672  -48726   48729      20   48675   48672   48726   48732       3
   48672   48678   48687   48690      15   48672   48678   48687   48693      15
   48672   48726   48732   48735       2   48669   48666   48672   48675       3
   48669   48666   48672   48678       3   48669   48666   48672   48726       3
   48666   48672   48678   48681      10   48666   48672   48678   48684      10
   48789   48786   48792   48795       1   48789   48786  -48792   48795       2
   48786   48792   48798   48801       3   48786   48792   48798   48804       3
   48777   48774   48780   48783      41   48771   48768   48774   48777      41
   48771   48768   48774   48780      41   48768   48774   48780   48783      41
   48765   48762   48768   48771      41   48765   48762   48768   48774      41
   48762   48768   48774   48777      41   48759   48756   48753   48780      41
   48759   48756   48762   48765      41   48759   48756   48762   48768      41
   48756   48753   48780   48783      41   48756   48762   48768   48771      41
   48753   48756   48762   48765      41   48753   48780   48774   48777      41
   48750   48744   48738   48786      10   48750   48744   48753   48756       3
   48750   48744   48753   48780       3   48747   48744   48738   48786      10
   48747   48744   48753   48756       3   48747   48744   48753   48780       3
   48744   48753   48756   48759      41   48744   48753   48780   48783      41
   48741   48738   48744   48747      10   48741   48738   48744   48750      10
   48741   48738   48744   48753      10   48741   48738   48786   48789      19
   48741   48738  -48786   48789       3   48741   48738  -48786   48789      20
   48741   48738   48786   48792       3   48738   48786   48792   48795       2
   48735   48732   48738   48741       3   48735   48732   48738   48744       3
   48735   48732   48738   48786       3   48732   48738   48744   48747      10
   48732   48738   48744   48750      10   48810   48807   48813   48816       1
   48810   48807  -48813   48816       2   48807   48813   48819   48822       3
   48804   48798   48807   48810      19   48804   48798  -48807   48810       3
   48804   48798  -48807   48810      20   48804   48798   48807   48813       3
   48801   48798   48807   48810      19   48801   48798  -48807   48810       3
   48801   48798  -48807   48810      20   48801   48798   48807   48813       3
   48798   48807   48813   48816       2   48795   48792   48798   48801       3
   48795   48792   48798   48804       3   48795   48792   48798   48807       3
   48840   48837   48843   48846       1   48840   48837  -48843   48846       2
   48837   48843   48849   48852       3   48834   48825   48819   48837      10
   48831   48825   48819   48837      10   48828   48825   48819   48837      10
   48822   48819   48825   48828      10   48822   48819   48825   48831      10
   48822   48819   48825   48834      10   48822   48819   48837   48840      19
   48822   48819  -48837   48840       3   48822   48819  -48837   48840      20
   48822   48819   48837   48843       3   48819   48837   48843   48846       2
   48816   48813   48819   48822       3   48816   48813   48819   48825       3
   48816   48813   48819   48837       3   48813   48819   48825   48828      10
   48813   48819   48825   48831      10   48813   48819   48825   48834      10
   48876   48873   48879   48882       1   48876   48873  -48879   48882       2
   48873   48879   48885   48888       3   48861   48855   48849   48873      10
   48861   48855   48864   48867       3   48861   48855   48864   48870       3
   48858   48855   48849   48873      10   48858   48855   48864   48867       3
   48858   48855   48864   48870       3   48852   48849   48855   48858      10
   48852   48849   48855   48861      10   48852   48849   48855   48864      10
   48852   48849   48873   48876      19   48852   48849  -48873   48876       3
   48852   48849  -48873   48876      20   48852   48849   48873   48879       3
   48849   48873   48879   48882       2   48846   48843   48849   48852       3
   48846   48843   48849   48855       3   48846   48843   48849   48873       3
   48843   48849   48855   48858      10   48843   48849   48855   48861      10
   48906   48903   48909   48912       1   48906   48903  -48909   48912       2
   48903   48909   48915   48918       3   48900   48891   48885   48903      10
   48897   48891   48885   48903      10   48894   48891   48885   48903      10
   48888   48885   48891   48894      10   48888   48885   48891   48897      10
   48888   48885   48891   48900      10   48888   48885   48903   48906      19
   48888   48885  -48903   48906       3   48888   48885  -48903   48906      20
   48888   48885   48903   48909       3   48885   48903   48909   48912       2
   48882   48879   48885   48888       3   48882   48879   48885   48891       3
   48882   48879   48885   48903       3   48879   48885   48891   48894      10
   48879   48885   48891   48897      10   48879   48885   48891   48900      10
   48978   48975   48981   48984       1   48978   48975  -48981   48984       2
   48975   48981   48987   48990       3   48963   48957   48954   48966      51
   48963   48957  -48954   48966       6   48960   48957   48954   48966      51
   48960   48957  -48954   48966       6   48957   48954   48966   48969      51
   48957   48954  -48966   48969       6   48957   48954   48966   48972      51
   48957   48954  -48966   48972       6   48951   48948   48954   48957      51
   48951   48948  -48954   48957       6   48951   48948   48954   48966      51
   48951   48948  -48954   48966       6   48948   48954   48957   48960      51
   48948   48954  -48957   48960       6   48948   48954   48957   48963      51
   48948   48954  -48957   48963       6   48948   48954   48966   48969      51
   48948   48954  -48966   48969       6   48948   48954   48966   48972      51
   48948   48954  -48966   48972       6   48945   48939   48948   48951      29
   48945   48939   48948   48954      29   48942   48939   48948   48951      29
   48942   48939   48948   48954      29   48936   48930   48939   48942      10
   48936   48930   48939   48945      10   48936   48930   48939   48948      10
   48933   48930   48939   48942      10   48933   48930   48939   48945      10
   48933   48930   48939   48948      10   48930   48939   48948   48951      29
   48927   48921   48915   48975      10   48927   48921   48930   48933      14
   48927   48921   48930   48936      14   48927   48921   48930   48939      15
   48924   48921   48915   48975      10   48924   48921   48930   48933      14
   48924   48921   48930   48936      14   48924   48921   48930   48939      15
   48921   48930   48939   48942      10   48921   48930   48939   48945      10
   48918   48915   48921   48924      10   48918   48915   48921   48927      10
   48918   48915   48921   48930      10   48918   48915   48975   48978      19
   48918   48915  -48975   48978       3   48918   48915  -48975   48978      20
   48918   48915   48975   48981       3   48915   48921   48930   48933      15
   48915   48921   48930   48936      15   48915   48975   48981   48984       2
   48912   48909   48915   48918       3   48912   48909   48915   48921       3
   48912   48909   48915   48975       3   48909   48915   48921   48924      10
   48909   48915   48921   48927      10   49008   49005   49011   49014       1
   49008   49005  -49011   49014       2   49005   49011   49017   49020       3
   49002   48993   48987   49005      10   48999   48993   48987   49005      10
   48996   48993   48987   49005      10   48990   48987   48993   48996      10
   48990   48987   48993   48999      10   48990   48987   48993   49002      10
   48990   48987   49005   49008      19   48990   48987  -49005   49008       3
   48990   48987  -49005   49008      20   48990   48987   49005   49011       3
   48987   49005   49011   49014       2   48984   48981   48987   48990       3
   48984   48981   48987   48993       3   48984   48981   48987   49005       3
   48981   48987   48993   48996      10   48981   48987   48993   48999      10
   48981   48987   48993   49002      10   49065   49062   49068   49071       1
   49065   49062  -49068   49071       2   49062   49068   49074   49077       3
   49047   49038   49032   49050      15   49044   49038   49032   49050      15
   49041   49038   49032   49050      15   49038   49032   49050   49053      15
   49038   49032   49050   49056      15   49038   49032   49050   49059      15
   49035   49032   49038   49041      14   49035   49032   49038   49044      14
   49035   49032   49038   49047      14   49035   49032   49050   49053      14
   49035   49032   49050   49056      14   49035   49032   49050   49059      14
   49029   49023   49017   49062      10   49029   49023   49032   49035      14
   49029   49023   49032   49038      15   49029   49023   49032   49050      15
   49026   49023   49017   49062      10   49026   49023   49032   49035      14
   49026   49023   49032   49038      15   49026   49023   49032   49050      15
   49023   49032   49038   49041      15   49023   49032   49038   49044      15
   49023   49032   49038   49047      15   49023   49032   49050   49053      15
   49023   49032   49050   49056      15   49023   49032   49050   49059      15
   49020   49017   49023   49026      10   49020   49017   49023   49029      10
   49020   49017   49023   49032      10   49020   49017   49062   49065      19
   49020   49017  -49062   49065       3   49020   49017  -49062   49065      20
   49020   49017   49062   49068       3   49017   49023   49032   49035      15
   49017   49062   49068   49071       2   49014   49011   49017   49020       3
   49014   49011   49017   49023       3   49014   49011   49017   49062       3
   49011   49017   49023   49026      10   49011   49017   49023   49029      10
   49116   49113   49119   49122       1   49116   49113  -49119   49122       2
   49113   49119   49125   49128       3   49095   49089   49098   49101      63
   49092   49089   49098   49101      63   49089   49098   49101   49104      63
   49089   49098   49101   49107      63   49089   49098   49101   49110      63
   49086   49080   49074   49113      10   49086   49080   49089   49092      10
   49086   49080   49089   49095      10   49086   49080   49089   49098      10
   49083   49080   49074   49113      10   49083   49080   49089   49092      10
   49083   49080   49089   49095      10   49083   49080   49089   49098      10
   49077   49074   49080   49083      10   49077   49074   49080   49086      10
   49077   49074   49080   49089      10   49077   49074   49113   49116      19
   49077   49074  -49113   49116       3   49077   49074  -49113   49116      20
   49077   49074   49113   49119       3   49074   49080   49089   49092      10
   49074   49080   49089   49095      10   49074   49113   49119   49122       2
   49071   49068   49074   49077       3   49071   49068   49074   49080       3
   49071   49068   49074   49113       3   49068   49074   49080   49083      10
   49068   49074   49080   49086      10   49173   49170   49176   49179       1
   49173   49170  -49176   49179       2   49170   49176   49182   49185       3
   49155   49146   49140   49158      15   49152   49146   49140   49158      15
   49149   49146   49140   49158      15   49146   49140   49158   49161      15
   49146   49140   49158   49164      15   49146   49140   49158   49167      15
   49143   49140   49146   49149      14   49143   49140   49146   49152      14
   49143   49140   49146   49155      14   49143   49140   49158   49161      14
   49143   49140   49158   49164      14   49143   49140   49158   49167      14
   49137   49131   49125   49170      10   49137   49131   49140   49143      14
   49137   49131   49140   49146      15   49137   49131   49140   49158      15
   49134   49131   49125   49170      10   49134   49131   49140   49143      14
   49134   49131   49140   49146      15   49134   49131   49140   49158      15
   49131   49140   49146   49149      15   49131   49140   49146   49152      15
   49131   49140   49146   49155      15   49131   49140   49158   49161      15
   49131   49140   49158   49164      15   49131   49140   49158   49167      15
   49128   49125   49131   49134      10   49128   49125   49131   49137      10
   49128   49125   49131   49140      10   49128   49125   49170   49173      19
   49128   49125  -49170   49173       3   49128   49125  -49170   49173      20
   49128   49125   49170   49176       3   49125   49131   49140   49143      15
   49125   49170   49176   49179       2   49122   49119   49125   49128       3
   49122   49119   49125   49131       3   49122   49119   49125   49170       3
   49119   49125   49131   49134      10   49119   49125   49131   49137      10
   49224   49221   49227   49230       1   49224   49221  -49227   49230       2
   49221   49227   49233   49236       3   49221   49227   49233   49239       3
   49209   49206   49212   49215       1   49209   49206  -49212   49215       2
   49209   49206   49212   49218       1   49209   49206  -49212   49218       2
   49203   49197   49206   49209      19   49203   49197  -49206   49209       3
   49203   49197  -49206   49209      20   49203   49197   49206   49212       3
   49200   49197   49206   49209      19   49200   49197  -49206   49209       3
   49200   49197  -49206   49209      20   49200   49197   49206   49212       3
   49197   49206   49212   49215       2   49197   49206   49212   49218       2
   49194   49188   49182   49221      10   49194   49188   49197   49200      14
   49194   49188   49197   49203      14   49194   49188   49197   49206      10
   49191   49188   49182   49221      10   49191   49188   49197   49200      14
   49191   49188   49197   49203      14   49191   49188   49197   49206      10
   49185   49182   49188   49191      10   49185   49182   49188   49194      10
   49185   49182   49188   49197      10   49185   49182   49221   49224      19
   49185   49182  -49221   49224       3   49185   49182  -49221   49224      20
   49185   49182   49221   49227       3   49182   49188   49197   49200      15
   49182   49188   49197   49203      15   49182   49221   49227   49230       2
   49179   49176   49182   49185       3   49179   49176   49182   49188       3
   49179   49176   49182   49221       3   49176   49182   49188   49191      10
   49176   49182   49188   49194      10   49245   49242   49248   49251       1
   49245   49242  -49248   49251       2   49242   49248   49254   49257       3
   49239   49233   49242   49245      19   49239   49233  -49242   49245       3
   49239   49233  -49242   49245      20   49239   49233   49242   49248       3
   49236   49233   49242   49245      19   49236   49233  -49242   49245       3
   49236   49233  -49242   49245      20   49236   49233   49242   49248       3
   49233   49242   49248   49251       2   49230   49227   49233   49236       3
   49230   49227   49233   49239       3   49230   49227   49233   49242       3
   49293   49290   49296   49299       1   49293   49290  -49296   49299       2
   49290   49296   49302   49305       3   49275   49266   49260   49278      15
   49272   49266   49260   49278      15   49269   49266   49260   49278      15
   49266   49260   49278   49281      15   49266   49260   49278   49284      15
   49266   49260   49278   49287      15   49263   49260   49254   49290      10
   49263   49260   49266   49269      14   49263   49260   49266   49272      14
   49263   49260   49266   49275      14   49263   49260   49278   49281      14
   49263   49260   49278   49284      14   49263   49260   49278   49287      14
   49257   49254   49260   49263      10   49257   49254   49260   49266      10
   49257   49254   49260   49278      10   49257   49254   49290   49293      19
   49257   49254  -49290   49293       3   49257   49254  -49290   49293      20
   49257   49254   49290   49296       3   49254   49260   49266   49269      15
   49254   49260   49266   49272      15   49254   49260   49266   49275      15
   49254   49260   49278   49281      15   49254   49260   49278   49284      15
   49254   49260   49278   49287      15   49254   49290   49296   49299       2
   49251   49248   49254   49257       3   49251   49248   49254   49260       3
   49251   49248   49254   49290       3   49248   49254   49260   49263      10
   49329   49326   49332   49335       1   49329   49326  -49332   49335       2
   49326   49332   49338   49341       3   49314   49308   49302   49326      10
   49314   49308   49317   49320       3   49314   49308   49317   49323       3
   49311   49308   49302   49326      10   49311   49308   49317   49320       3
   49311   49308   49317   49323       3   49305   49302   49308   49311      10
   49305   49302   49308   49314      10   49305   49302   49308   49317      10
   49305   49302   49326   49329      19   49305   49302  -49326   49329       3
   49305   49302  -49326   49329      20   49305   49302   49326   49332       3
   49302   49326   49332   49335       2   49299   49296   49302   49305       3
   49299   49296   49302   49308       3   49299   49296   49302   49326       3
   49296   49302   49308   49311      10   49296   49302   49308   49314      10
   49386   49383   49389   49392       1   49386   49383  -49389   49392       2
   49383   49389   49395   49398       3   49368   49359   49353   49371      15
   49365   49359   49353   49371      15   49362   49359   49353   49371      15
   49359   49353   49371   49374      15   49359   49353   49371   49377      15
   49359   49353   49371   49380      15   49356   49353   49359   49362      14
   49356   49353   49359   49365      14   49356   49353   49359   49368      14
   49356   49353   49371   49374      14   49356   49353   49371   49377      14
   49356   49353   49371   49380      14   49350   49344   49338   49383      10
   49350   49344   49353   49356      14   49350   49344   49353   49359      15
   49350   49344   49353   49371      15   49347   49344   49338   49383      10
   49347   49344   49353   49356      14   49347   49344   49353   49359      15
   49347   49344   49353   49371      15   49344   49353   49359   49362      15
   49344   49353   49359   49365      15   49344   49353   49359   49368      15
   49344   49353   49371   49374      15   49344   49353   49371   49377      15
   49344   49353   49371   49380      15   49341   49338   49344   49347      10
   49341   49338   49344   49350      10   49341   49338   49344   49353      10
   49341   49338   49383   49386      19   49341   49338  -49383   49386       3
   49341   49338  -49383   49386      20   49341   49338   49383   49389       3
   49338   49344   49353   49356      15   49338   49383   49389   49392       2
   49335   49332   49338   49341       3   49335   49332   49338   49344       3
   49335   49332   49338   49383       3   49332   49338   49344   49347      10
   49332   49338   49344   49350      10   49443   49440   49446   49449       1
   49443   49440  -49446   49449       2   49440   49446   49452   49455       3
   49425   49416   49410   49428      15   49422   49416   49410   49428      15
   49419   49416   49410   49428      15   49416   49410   49428   49431      15
   49416   49410   49428   49434      15   49416   49410   49428   49437      15
   49413   49410   49416   49419      14   49413   49410   49416   49422      14
   49413   49410   49416   49425      14   49413   49410   49428   49431      14
   49413   49410   49428   49434      14   49413   49410   49428   49437      14
   49407   49401   49395   49440      10   49407   49401   49410   49413      14
   49407   49401   49410   49416      15   49407   49401   49410   49428      15
   49404   49401   49395   49440      10   49404   49401   49410   49413      14
   49404   49401   49410   49416      15   49404   49401   49410   49428      15
   49401   49410   49416   49419      15   49401   49410   49416   49422      15
   49401   49410   49416   49425      15   49401   49410   49428   49431      15
   49401   49410   49428   49434      15   49401   49410   49428   49437      15
   49398   49395   49401   49404      10   49398   49395   49401   49407      10
   49398   49395   49401   49410      10   49398   49395   49440   49443      19
   49398   49395  -49440   49443       3   49398   49395  -49440   49443      20
   49398   49395   49440   49446       3   49395   49401   49410   49413      15
   49395   49440   49446   49449       2   49392   49389   49395   49398       3
   49392   49389   49395   49401       3   49392   49389   49395   49440       3
   49389   49395   49401   49404      10   49389   49395   49401   49407      10
   49473   49470   49476   49479       1   49473   49470  -49476   49479       2
   49470   49476   49482   49485       3   49467   49458   49452   49470      10
   49464   49458   49452   49470      10   49461   49458   49452   49470      10
   49455   49452   49458   49461      10   49455   49452   49458   49464      10
   49455   49452   49458   49467      10   49455   49452   49470   49473      19
   49455   49452  -49470   49473       3   49455   49452  -49470   49473      20
   49455   49452   49470   49476       3   49452   49470   49476   49479       2
   49449   49446   49452   49455       3   49449   49446   49452   49458       3
   49449   49446   49452   49470       3   49446   49452   49458   49461      10
   49446   49452   49458   49464      10   49446   49452   49458   49467      10
   49509   49506   49512   49515       1   49509   49506  -49512   49515       2
   49506   49512   49518   49521       3   49494   49488   49482   49506      10
   49494   49488   49497   49500       3   49494   49488   49497   49503       3
   49491   49488   49482   49506      10   49491   49488   49497   49500       3
   49491   49488   49497   49503       3   49485   49482   49488   49491      10
   49485   49482   49488   49494      10   49485   49482   49488   49497      10
   49485   49482   49506   49509      19   49485   49482  -49506   49509       3
   49485   49482  -49506   49509      20   49485   49482   49506   49512       3
   49482   49506   49512   49515       2   49479   49476   49482   49485       3
   49479   49476   49482   49488       3   49479   49476   49482   49506       3
   49476   49482   49488   49491      10   49476   49482   49488   49494      10
   49539   49536   49542   49545       1   49539   49536  -49542   49545       2
   49536   49542   49548   49551       3   49533   49524   49518   49536      10
   49530   49524   49518   49536      10   49527   49524   49518   49536      10
   49521   49518   49524   49527      10   49521   49518   49524   49530      10
   49521   49518   49524   49533      10   49521   49518   49536   49539      19
   49521   49518  -49536   49539       3   49521   49518  -49536   49539      20
   49521   49518   49536   49542       3   49518   49536   49542   49545       2
   49515   49512   49518   49521       3   49515   49512   49518   49524       3
   49515   49512   49518   49536       3   49512   49518   49524   49527      10
   49512   49518   49524   49530      10   49512   49518   49524   49533      10
   49587   49584   49590   49593       1   49587   49584  -49590   49593       2
   49584   49590   49596   49599       3   49569   49560   49554   49572      15
   49566   49560   49554   49572      15   49563   49560   49554   49572      15
   49560   49554   49572   49575      15   49560   49554   49572   49578      15
   49560   49554   49572   49581      15   49557   49554   49548   49584      10
   49557   49554   49560   49563      14   49557   49554   49560   49566      14
   49557   49554   49560   49569      14   49557   49554   49572   49575      14
   49557   49554   49572   49578      14   49557   49554   49572   49581      14
   49551   49548   49554   49557      10   49551   49548   49554   49560      10
   49551   49548   49554   49572      10   49551   49548   49584   49587      19
   49551   49548  -49584   49587       3   49551   49548  -49584   49587      20
   49551   49548   49584   49590       3   49548   49554   49560   49563      15
   49548   49554   49560   49566      15   49548   49554   49560   49569      15
   49548   49554   49572   49575      15   49548   49554   49572   49578      15
   49548   49554   49572   49581      15   49548   49584   49590   49593       2
   49545   49542   49548   49551       3   49545   49542   49548   49554       3
   49545   49542   49548   49584       3   49542   49548   49554   49557      10
   49617   49614   49620   49623       1   49617   49614  -49620   49623       2
   49614   49620   49626   49629       3   49611   49602   49596   49614      10
   49608   49602   49596   49614      10   49605   49602   49596   49614      10
   49599   49596   49602   49605      10   49599   49596   49602   49608      10
   49599   49596   49602   49611      10   49599   49596   49614   49617      19
   49599   49596  -49614   49617       3   49599   49596  -49614   49617      20
   49599   49596   49614   49620       3   49596   49614   49620   49623       2
   49593   49590   49596   49599       3   49593   49590   49596   49602       3
   49593   49590   49596   49614       3   49590   49596   49602   49605      10
```
