## Supplementary material for "How a pathogenic mutation impairs Hsp60 functional dynamics from monomeric to fully assembled states": Input scripts and videos: F_WT_ASPASH.top (part 81 of 163)

```
   49590   49596   49602   49608      10   49590   49596   49602   49611      10
   49665   49662   49668   49671       1   49665   49662  -49668   49671       2
   49662   49668   49674   49677       3   49647   49638   49632   49650      15
   49644   49638   49632   49650      15   49641   49638   49632   49650      15
   49638   49632   49650   49653      15   49638   49632   49650   49656      15
   49638   49632   49650   49659      15   49635   49632   49626   49662      10
   49635   49632   49638   49641      14   49635   49632   49638   49644      14
   49635   49632   49638   49647      14   49635   49632   49650   49653      14
   49635   49632   49650   49656      14   49635   49632   49650   49659      14
   49629   49626   49632   49635      10   49629   49626   49632   49638      10
   49629   49626   49632   49650      10   49629   49626   49662   49665      19
   49629   49626  -49662   49665       3   49629   49626  -49662   49665      20
   49629   49626   49662   49668       3   49626   49632   49638   49641      15
   49626   49632   49638   49644      15   49626   49632   49638   49647      15
   49626   49632   49650   49653      15   49626   49632   49650   49656      15
   49626   49632   49650   49659      15   49626   49662   49668   49671       2
   49623   49620   49626   49629       3   49623   49620   49626   49632       3
   49623   49620   49626   49662       3   49620   49626   49632   49635      10
   49707   49704   49710   49713       1   49707   49704  -49710   49713       2
   49704   49710   49716   49719       3   49695   49686   49680   49698      90
   49695   49686  -49680   49698      29   49692   49686   49680   49698      90
   49692   49686  -49680   49698      29   49689   49686   49680   49698      90
   49689   49686  -49680   49698      29   49686   49680   49698   49701      91
   49686   49680  -49698   49701      92   49686   49680  -49698   49701      93
   49686   49680  -49698   49701      94   49683   49680   49674   49704      10
   49683   49680   49686   49689      10   49683   49680   49686   49692      10
   49683   49680   49686   49695      10   49683   49680   49698   49701      95
   49677   49674   49680   49683      10   49677   49674   49680   49686      10
   49677   49674   49680   49698      90   49677   49674  -49680   49698      29
   49677   49674   49704   49707      19   49677   49674  -49704   49707       3
   49677   49674  -49704   49707      20   49677   49674   49704   49710       3
   49674   49680   49686   49689      15   49674   49680   49686   49692      15
   49674   49680   49686   49695      15   49674   49680   49698   49701      96
   49674   49680  -49698   49701      97   49674   49680  -49698   49701      93
   49674   49680  -49698   49701      98   49674   49704   49710   49713       2
   49671   49668   49674   49677       3   49671   49668   49674   49680       3
   49671   49668   49674   49704       3   49668   49674   49680   49683      10
   49758   49755   49761   49764       1   49758   49755  -49761   49764       2
   49755   49761   49767   49770       3   49755   49761   49767   49773       3
   49737   49731   49740   49743      63   49734   49731   49740   49743      63
   49731   49740   49743   49746      63   49731   49740   49743   49749      63
   49731   49740   49743   49752      63   49728   49722   49716   49755      10
   49728   49722   49731   49734      10   49728   49722   49731   49737      10
   49728   49722   49731   49740      10   49725   49722   49716   49755      10
   49725   49722   49731   49734      10   49725   49722   49731   49737      10
   49725   49722   49731   49740      10   49719   49716   49722   49725      10
   49719   49716   49722   49728      10   49719   49716   49722   49731      10
   49719   49716   49755   49758      19   49719   49716  -49755   49758       3
   49719   49716  -49755   49758      20   49719   49716   49755   49761       3
   49716   49722   49731   49734      10   49716   49722   49731   49737      10
   49716   49755   49761   49764       2   49713   49710   49716   49719       3
   49713   49710   49716   49722       3   49713   49710   49716   49755       3
   49710   49716   49722   49725      10   49710   49716   49722   49728      10
   49776   49782   49785   49788       3   49776   49782   49785   49791       3
   49776   49782   49812   49815       3   49773   49767   49776   49779      19
   49773   49767  -49776   49779       3   49773   49767  -49776   49779      20
   49773   49767   49776   49782       3   49770   49767   49776   49779      19
   49770   49767  -49776   49779       3   49770   49767  -49776   49779      20
   49770   49767   49776   49782       3   49764   49761   49767   49770       3
   49764   49761   49767   49773       3   49764   49761   49767   49776       3
   49821   49818   49824   49827       1   49821   49818  -49824   49827       2
   49818   49824   49830   49833       3   49815   49812   49818   49821      19
   49815   49812  -49818   49821       3   49815   49812  -49818   49821      20
   49815   49812   49818   49824       3   49812   49818   49824   49827       2
   49809   49803   49812   49815      10   49809   49803   49812   49818      10
   49806   49803   49812   49815      10   49806   49803   49812   49818      10
   49800   49794   49803   49806      14   49800   49794   49803   49809      14
   49800   49794   49803   49812      15   49797   49794   49803   49806      14
   49797   49794   49803   49809      14   49797   49794   49803   49812      15
   49794   49803   49812   49815      10   49791   49785   49782   49812       3
   49791   49785   49794   49797      10   49791   49785   49794   49800      10
   49791   49785   49794   49803      10   49788   49785   49782   49812       3
   49788   49785   49794   49797      10   49788   49785   49794   49800      10
   49788   49785   49794   49803      10   49785   49782   49812   49815       3
   49785   49794   49803   49806      15   49785   49794   49803   49809      15
   49782   49785   49794   49797      10   49782   49785   49794   49800      10
   49782   49812   49803   49806      10   49782   49812   49803   49809      10
   49887   49884   49890   49893       1   49887   49884  -49890   49893       2
   49884   49890   49896   49899       3   49884   49890   49896   49902       3
   49869   49863   49872   49875      10   49869   49863   49872   49878      10
   49869   49863   49872   49881      10   49866   49863   49872   49875      10
   49866   49863   49872   49878      10   49866   49863   49872   49881      10
   49860   49854   49863   49866      10   49860   49854   49863   49869      10
   49860   49854   49863   49872      10   49857   49854   49863   49866      10
   49857   49854   49863   49869      10   49857   49854   49863   49872      10
   49854   49863   49872   49875      10   49854   49863   49872   49878      10
   49854   49863   49872   49881      10   49851   49845   49854   49857      14
   49851   49845   49854   49860      14   49851   49845   49854   49863      15
   49848   49845   49854   49857      14   49848   49845   49854   49860      14
   49848   49845   49854   49863      15   49845   49854   49863   49866      10
   49845   49854   49863   49869      10   49842   49836   49830   49884      10
   49842   49836   49845   49848      14   49842   49836   49845   49851      14
   49842   49836   49845   49854      15   49839   49836   49830   49884      10
   49839   49836   49845   49848      14   49839   49836   49845   49851      14
   49839   49836   49845   49854      15   49836   49845   49854   49857      15
   49836   49845   49854   49860      15   49833   49830   49836   49839      10
   49833   49830   49836   49842      10   49833   49830   49836   49845      10
   49833   49830   49884   49887      19   49833   49830  -49884   49887       3
   49833   49830  -49884   49887      20   49833   49830   49884   49890       3
   49830   49836   49845   49848      15   49830   49836   49845   49851      15
   49830   49884   49890   49893       2   49827   49824   49830   49833       3
   49827   49824   49830   49836       3   49827   49824   49830   49884       3
   49824   49830   49836   49839      10   49824   49830   49836   49842      10
   49908   49905   49911   49914       1   49908   49905  -49911   49914       2
   49905   49911   49917   49920       3   49902   49896   49905   49908      19
   49902   49896  -49905   49908       3   49902   49896  -49905   49908      20
   49902   49896   49905   49911       3   49899   49896   49905   49908      19
   49899   49896  -49905   49908       3   49899   49896  -49905   49908      20
   49899   49896   49905   49911       3   49896   49905   49911   49914       2
   49893   49890   49896   49899       3   49893   49890   49896   49902       3
   49893   49890   49896   49905       3   49980   49977   49983   49986       1
   49980   49977  -49983   49986       2   49977   49983   49989   49992       3
   49965   49959   49956   49968      51   49965   49959  -49956   49968       6
   49962   49959   49956   49968      51   49962   49959  -49956   49968       6
   49959   49956   49968   49971      51   49959   49956  -49968   49971       6
   49959   49956   49968   49974      51   49959   49956  -49968   49974       6
   49953   49950   49956   49959      51   49953   49950  -49956   49959       6
   49953   49950   49956   49968      51   49953   49950  -49956   49968       6
   49950   49956   49959   49962      51   49950   49956  -49959   49962       6
   49950   49956   49959   49965      51   49950   49956  -49959   49965       6
   49950   49956   49968   49971      51   49950   49956  -49968   49971       6
   49950   49956   49968   49974      51   49950   49956  -49968   49974       6
   49947   49941   49950   49953      29   49947   49941   49950   49956      29
   49944   49941   49950   49953      29   49944   49941   49950   49956      29
   49938   49932   49941   49944      10   49938   49932   49941   49947      10
   49938   49932   49941   49950      10   49935   49932   49941   49944      10
   49935   49932   49941   49947      10   49935   49932   49941   49950      10
   49932   49941   49950   49953      29   49929   49923   49917   49977      10
   49929   49923   49932   49935      14   49929   49923   49932   49938      14
   49929   49923   49932   49941      15   49926   49923   49917   49977      10
   49926   49923   49932   49935      14   49926   49923   49932   49938      14
   49926   49923   49932   49941      15   49923   49932   49941   49944      10
   49923   49932   49941   49947      10   49920   49917   49923   49926      10
   49920   49917   49923   49929      10   49920   49917   49923   49932      10
   49920   49917   49977   49980      19   49920   49917  -49977   49980       3
   49920   49917  -49977   49980      20   49920   49917   49977   49983       3
   49917   49923   49932   49935      15   49917   49923   49932   49938      15
   49917   49977   49983   49986       2   49914   49911   49917   49920       3
   49914   49911   49917   49923       3   49914   49911   49917   49977       3
   49911   49917   49923   49926      10   49911   49917   49923   49929      10
   50022   50019   50025   50028       1   50022   50019  -50025   50028       2
   50019   50025   50031   50034       3   50010   50001   49995   50013      90
   50010   50001  -49995   50013      29   50007   50001   49995   50013      90
   50007   50001  -49995   50013      29   50004   50001   49995   50013      90
   50004   50001  -49995   50013      29   50001   49995   50013   50016      91
   50001   49995  -50013   50016      92   50001   49995  -50013   50016      93
   50001   49995  -50013   50016      94   49998   49995   49989   50019      10
   49998   49995   50001   50004      10   49998   49995   50001   50007      10
   49998   49995   50001   50010      10   49998   49995   50013   50016      95
   49992   49989   49995   49998      10   49992   49989   49995   50001      10
   49992   49989   49995   50013      90   49992   49989  -49995   50013      29
   49992   49989   50019   50022      19   49992   49989  -50019   50022       3
   49992   49989  -50019   50022      20   49992   49989   50019   50025       3
   49989   49995   50001   50004      15   49989   49995   50001   50007      15
   49989   49995   50001   50010      15   49989   49995   50013   50016      96
   49989   49995  -50013   50016      97   49989   49995  -50013   50016      93
   49989   49995  -50013   50016      98   49989   50019   50025   50028       2
   49986   49983   49989   49992       3   49986   49983   49989   49995       3
   49986   49983   49989   50019       3   49983   49989   49995   49998      10
   50070   50067   50073   50076       1   50070   50067  -50073   50076       2
   50067   50073   50079   50082       3   50052   50043   50037   50055      15
   50049   50043   50037   50055      15   50046   50043   50037   50055      15
   50043   50037   50055   50058      15   50043   50037   50055   50061      15
   50043   50037   50055   50064      15   50040   50037   50031   50067      10
   50040   50037   50043   50046      14   50040   50037   50043   50049      14
   50040   50037   50043   50052      14   50040   50037   50055   50058      14
   50040   50037   50055   50061      14   50040   50037   50055   50064      14
   50034   50031   50037   50040      10   50034   50031   50037   50043      10
   50034   50031   50037   50055      10   50034   50031   50067   50070      19
   50034   50031  -50067   50070       3   50034   50031  -50067   50070      20
   50034   50031   50067   50073       3   50031   50037   50043   50046      15
   50031   50037   50043   50049      15   50031   50037   50043   50052      15
   50031   50037   50055   50058      15   50031   50037   50055   50061      15
   50031   50037   50055   50064      15   50031   50067   50073   50076       2
   50028   50025   50031   50034       3   50028   50025   50031   50037       3
   50028   50025   50031   50067       3   50025   50031   50037   50040      10
   50127   50124   50130   50133       1   50127   50124  -50130   50133       2
   50124   50130   50136   50139       3   50109   50103   50112   50115      14
   50109   50103   50112   50118      14   50109   50103   50112   50121      14
   50106   50103   50112   50115      14   50106   50103   50112   50118      14
   50106   50103   50112   50121      14   50100   50091   50085   50103      15
   50097   50091   50085   50103      15   50094   50091   50085   50103      15
   50091   50085   50103   50106      15   50091   50085   50103   50109      15
   50088   50085   50079   50124      10   50088   50085   50091   50094      14
   50088   50085   50091   50097      14   50088   50085   50091   50100      14
   50088   50085   50103   50106      14   50088   50085   50103   50109      14
   50088   50085   50103   50112      15   50085   50103   50112   50115      15
   50085   50103   50112   50118      15   50085   50103   50112   50121      15
   50082   50079   50085   50088      10   50082   50079   50085   50091      10
   50082   50079   50085   50103      10   50082   50079   50124   50127      19
   50082   50079  -50124   50127       3   50082   50079  -50124   50127      20
   50082   50079   50124   50130       3   50079   50085   50091   50094      15
   50079   50085   50091   50097      15   50079   50085   50091   50100      15
   50079   50085   50103   50106      15   50079   50085   50103   50109      15
   50079   50124   50130   50133       2   50076   50073   50079   50082       3
   50076   50073   50079   50085       3   50076   50073   50079   50124       3
   50073   50079   50085   50088      10   50184   50181   50187   50190       1
   50184   50181  -50187   50190       2   50181   50187   50193   50196       3
   50166   50160   50169   50172      14   50166   50160   50169   50175      14
   50166   50160   50169   50178      14   50163   50160   50169   50172      14
   50163   50160   50169   50175      14   50163   50160   50169   50178      14
   50157   50148   50142   50160      15   50154   50148   50142   50160      15
   50151   50148   50142   50160      15   50148   50142   50160   50163      15
   50148   50142   50160   50166      15   50145   50142   50136   50181      10
   50145   50142   50148   50151      14   50145   50142   50148   50154      14
   50145   50142   50148   50157      14   50145   50142   50160   50163      14
   50145   50142   50160   50166      14   50145   50142   50160   50169      15
   50142   50160   50169   50172      15   50142   50160   50169   50175      15
   50142   50160   50169   50178      15   50139   50136   50142   50145      10
   50139   50136   50142   50148      10   50139   50136   50142   50160      10
   50139   50136   50181   50184      19   50139   50136  -50181   50184       3
   50139   50136  -50181   50184      20   50139   50136   50181   50187       3
   50136   50142   50148   50151      15   50136   50142   50148   50154      15
   50136   50142   50148   50157      15   50136   50142   50160   50163      15
   50136   50142   50160   50166      15   50136   50181   50187   50190       2
   50133   50130   50136   50139       3   50133   50130   50136   50142       3
   50133   50130   50136   50181       3   50130   50136   50142   50145      10
   50229   50226   50232   50235       1   50229   50226  -50232   50235       2
   50226   50232   50238   50241       3   50214   50208   50217   50220       3
   50214   50208   50217   50223       3   50211   50208   50217   50220       3
   50211   50208   50217   50223       3   50205   50199   50193   50226      10
   50205   50199   50208   50211      14   50205   50199   50208   50214      14
   50205   50199   50208   50217      10   50202   50199   50193   50226      10
   50202   50199   50208   50211      14   50202   50199   50208   50214      14
   50202   50199   50208   50217      10   50196   50193   50199   50202      10
   50196   50193   50199   50205      10   50196   50193   50199   50208      10
   50196   50193   50226   50229      19   50196   50193  -50226   50229       3
   50196   50193  -50226   50229      20   50196   50193   50226   50232       3
   50193   50199   50208   50211      15   50193   50199   50208   50214      15
   50193   50226   50232   50235       2   50190   50187   50193   50196       3
   50190   50187   50193   50199       3   50190   50187   50193   50226       3
   50187   50193   50199   50202      10   50187   50193   50199   50205      10
   50280   50277   50283   50286       1   50280   50277  -50283   50286       2
   50277   50283   50289   50292       3   50265   50262   50268   50271       1
   50265   50262  -50268   50271       2   50265   50262   50268   50274       1
   50265   50262  -50268   50274       2   50259   50253   50262   50265      19
   50259   50253  -50262   50265       3   50259   50253  -50262   50265      20
   50259   50253   50262   50268       3   50256   50253   50262   50265      19
   50256   50253  -50262   50265       3   50256   50253  -50262   50265      20
   50256   50253   50262   50268       3   50253   50262   50268   50271       2
   50253   50262   50268   50274       2   50250   50244   50238   50277      10
   50250   50244   50253   50256      14   50250   50244   50253   50259      14
   50250   50244   50253   50262      10   50247   50244   50238   50277      10
   50247   50244   50253   50256      14   50247   50244   50253   50259      14
   50247   50244   50253   50262      10   50241   50238   50244   50247      10
   50241   50238   50244   50250      10   50241   50238   50244   50253      10
   50241   50238   50277   50280      19   50241   50238  -50277   50280       3
   50241   50238  -50277   50280      20   50241   50238   50277   50283       3
   50238   50244   50253   50256      15   50238   50244   50253   50259      15
   50238   50277   50283   50286       2   50235   50232   50238   50241       3
   50235   50232   50238   50244       3   50235   50232   50238   50277       3
   50232   50238   50244   50247      10   50232   50238   50244   50250      10
   50313   50310   50316   50319       1   50313   50310  -50316   50319       2
   50310   50316   50322   50325       3   50301   50295   50289   50310      10
   50301   50295   50304   50307      95   50298   50295   50289   50310      10
   50298   50295   50304   50307      95   50292   50289   50295   50298      10
   50292   50289   50295   50301      10   50292   50289   50295   50304      90
   50292   50289  -50295   50304      29   50292   50289   50310   50313      19
   50292   50289  -50310   50313       3   50292   50289  -50310   50313      20
   50292   50289   50310   50316       3   50289   50295   50304   50307     127
   50289   50295  -50304   50307     128   50289   50295  -50304   50307     129
   50289   50295  -50304   50307     130   50289   50310   50316   50319       2
   50286   50283   50289   50292       3   50286   50283   50289   50295       3
   50286   50283   50289   50310       3   50283   50289   50295   50298      10
   50283   50289   50295   50301      10   50385   50382   50388   50391       1
   50385   50382  -50388   50391       2   50382   50388   50394   50397       3
   50382   50388   50394   50400       3   50370   50367   50373   50376      41
   50370   50367   50373   50379      41   50364   50361   50367   50370      41
   50364   50361   50367   50373      41   50361   50367   50373   50376      41
   50358   50355   50352   50379      41   50358   50355   50361   50364      41
   50358   50355   50361   50367      41   50355   50361   50367   50370      41
   50352   50355   50361   50364      41   50352   50379   50373   50376     135
   50349   50346   50352   50355     136   50349   50346   50352   50379     136
   50346   50352   50355   50358      41   50343   50340   50337   50379     137
   50343   50340   50346   50349     138   50343   50340   50346   50352     138
   50337   50340   50346   50349     138   50337   50379   50373   50376     135
   50334   50328   50322   50382      10   50334   50328   50337   50340       3
   50334   50328   50337   50379       3   50331   50328   50322   50382      10
   50331   50328   50337   50340       3   50331   50328   50337   50379       3
   50328   50337   50340   50343     137   50325   50322   50328   50331      10
   50325   50322   50328   50334      10   50325   50322   50328   50337      10
   50325   50322   50382   50385      19   50325   50322  -50382   50385       3
   50325   50322  -50382   50385      20   50325   50322   50382   50388       3
   50322   50382   50388   50391       2   50319   50316   50322   50325       3
   50319   50316   50322   50328       3   50319   50316   50322   50382       3
   50316   50322   50328   50331      10   50316   50322   50328   50334      10
   50406   50403   50409   50412       1   50406   50403  -50409   50412       2
   50403   50409   50415   50418       3   50400   50394   50403   50406      19
   50400   50394  -50403   50406       3   50400   50394  -50403   50406      20
   50400   50394   50403   50409       3   50397   50394   50403   50406      19
   50397   50394  -50403   50406       3   50397   50394  -50403   50406      20
   50397   50394   50403   50409       3   50394   50403   50409   50412       2
   50391   50388   50394   50397       3   50391   50388   50394   50400       3
   50391   50388   50394   50403       3   50436   50442   50445   50448       3
   50436   50442   50445   50451       3   50436   50442   50472   50475       3
   50427   50421   50415   50436      10   50427   50421   50430   50433      95
   50424   50421   50415   50436      10   50424   50421   50430   50433      95
   50418   50415   50421   50424      10   50418   50415   50421   50427      10
   50418   50415   50421   50430      90   50418   50415  -50421   50430      29
   50418   50415   50436   50439      19   50418   50415  -50436   50439       3
   50418   50415  -50436   50439      20   50418   50415   50436   50442       3
   50415   50421   50430   50433     127   50415   50421  -50430   50433     128
   50415   50421  -50430   50433     129   50415   50421  -50430   50433     130
   50412   50409   50415   50418       3   50412   50409   50415   50421       3
   50412   50409   50415   50436       3   50409   50415   50421   50424      10
   50409   50415   50421   50427      10   50481   50478   50484   50487       1
   50481   50478  -50484   50487       2   50478   50484   50490   50493       3
   50475   50472   50478   50481      19   50475   50472  -50478   50481       3
   50475   50472  -50478   50481      20   50475   50472   50478   50484       3
   50472   50478   50484   50487       2   50469   50463   50472   50475      10
   50469   50463   50472   50478      10   50466   50463   50472   50475      10
   50466   50463   50472   50478      10   50460   50454   50463   50466      14
   50460   50454   50463   50469      14   50460   50454   50463   50472      15
   50457   50454   50463   50466      14   50457   50454   50463   50469      14
   50457   50454   50463   50472      15   50454   50463   50472   50475      10
   50451   50445   50442   50472       3   50451   50445   50454   50457      10
   50451   50445   50454   50460      10   50451   50445   50454   50463      10
   50448   50445   50442   50472       3   50448   50445   50454   50457      10
   50448   50445   50454   50460      10   50448   50445   50454   50463      10
   50445   50442   50472   50475       3   50445   50454   50463   50466      15
   50445   50454   50463   50469      15   50442   50445   50454   50457      10
   50442   50445   50454   50460      10   50442   50472   50463   50466      10
   50442   50472   50463   50469      10   50547   50544   50550   50553       1
   50547   50544  -50550   50553       2   50544   50550   50556   50559       3
   50529   50523   50532   50535      10   50529   50523   50532   50538      10
   50529   50523   50532   50541      10   50526   50523   50532   50535      10
   50526   50523   50532   50538      10   50526   50523   50532   50541      10
   50520   50514   50523   50526      10   50520   50514   50523   50529      10
   50520   50514   50523   50532      10   50517   50514   50523   50526      10
   50517   50514   50523   50529      10   50517   50514   50523   50532      10
   50514   50523   50532   50535      10   50514   50523   50532   50538      10
   50514   50523   50532   50541      10   50511   50505   50514   50517      14
   50511   50505   50514   50520      14   50511   50505   50514   50523      15
   50508   50505   50514   50517      14   50508   50505   50514   50520      14
   50508   50505   50514   50523      15   50505   50514   50523   50526      10
   50505   50514   50523   50529      10   50502   50496   50490   50544      10
   50502   50496   50505   50508      14   50502   50496   50505   50511      14
   50502   50496   50505   50514      15   50499   50496   50490   50544      10
   50499   50496   50505   50508      14   50499   50496   50505   50511      14
   50499   50496   50505   50514      15   50496   50505   50514   50517      15
   50496   50505   50514   50520      15   50493   50490   50496   50499      10
   50493   50490   50496   50502      10   50493   50490   50496   50505      10
   50493   50490   50544   50547      19   50493   50490  -50544   50547       3
   50493   50490  -50544   50547      20   50493   50490   50544   50550       3
   50490   50496   50505   50508      15   50490   50496   50505   50511      15
   50490   50544   50550   50553       2   50487   50484   50490   50493       3
   50487   50484   50490   50496       3   50487   50484   50490   50544       3
   50484   50490   50496   50499      10   50484   50490   50496   50502      10
   50595   50592   50598   50601       1   50595   50592  -50598   50601       2
   50592   50598   50604   50607       3   50577   50568   50562   50580      15
   50574   50568   50562   50580      15   50571   50568   50562   50580      15
   50568   50562   50580   50583      15   50568   50562   50580   50586      15
   50568   50562   50580   50589      15   50565   50562   50556   50592      10
   50565   50562   50568   50571      14   50565   50562   50568   50574      14
   50565   50562   50568   50577      14   50565   50562   50580   50583      14
   50565   50562   50580   50586      14   50565   50562   50580   50589      14
   50559   50556   50562   50565      10   50559   50556   50562   50568      10
   50559   50556   50562   50580      10   50559   50556   50592   50595      19
   50559   50556  -50592   50595       3   50559   50556  -50592   50595      20
   50559   50556   50592   50598       3   50556   50562   50568   50571      15
   50556   50562   50568   50574      15   50556   50562   50568   50577      15
   50556   50562   50580   50583      15   50556   50562   50580   50586      15
   50556   50562   50580   50589      15   50556   50592   50598   50601       2
   50553   50550   50556   50559       3   50553   50550   50556   50562       3
   50553   50550   50556   50592       3   50550   50556   50562   50565      10
   50637   50634   50640   50643       1   50637   50634  -50640   50643       2
   50634   50640   50646   50649       3   50625   50616   50610   50628      90
   50625   50616  -50610   50628      29   50622   50616   50610   50628      90
   50622   50616  -50610   50628      29   50619   50616   50610   50628      90
   50619   50616  -50610   50628      29   50616   50610   50628   50631      91
   50616   50610  -50628   50631      92   50616   50610  -50628   50631      93
   50616   50610  -50628   50631      94   50613   50610   50604   50634      10
   50613   50610   50616   50619      10   50613   50610   50616   50622      10
   50613   50610   50616   50625      10   50613   50610   50628   50631      95
   50607   50604   50610   50613      10   50607   50604   50610   50616      10
   50607   50604   50610   50628      90   50607   50604  -50610   50628      29
   50607   50604   50634   50637      19   50607   50604  -50634   50637       3
   50607   50604  -50634   50637      20   50607   50604   50634   50640       3
   50604   50610   50616   50619      15   50604   50610   50616   50622      15
   50604   50610   50616   50625      15   50604   50610   50628   50631      96
   50604   50610  -50628   50631      97   50604   50610  -50628   50631      93
   50604   50610  -50628   50631      98   50604   50634   50640   50643       2
   50601   50598   50604   50607       3   50601   50598   50604   50610       3
   50601   50598   50604   50634       3   50598   50604   50610   50613      10
   50703   50700   50706   50709       1   50703   50700  -50706   50709       2
   50700   50706   50712   50715       3   50685   50679   50688   50691      10
   50685   50679   50688   50694      10   50685   50679   50688   50697      10
   50682   50679   50688   50691      10   50682   50679   50688   50694      10
   50682   50679   50688   50697      10   50676   50670   50679   50682      10
   50676   50670   50679   50685      10   50676   50670   50679   50688      10
   50673   50670   50679   50682      10   50673   50670   50679   50685      10
   50673   50670   50679   50688      10   50670   50679   50688   50691      10
   50670   50679   50688   50694      10   50670   50679   50688   50697      10
   50667   50661   50670   50673      14   50667   50661   50670   50676      14
   50667   50661   50670   50679      15   50664   50661   50670   50673      14
   50664   50661   50670   50676      14   50664   50661   50670   50679      15
   50661   50670   50679   50682      10   50661   50670   50679   50685      10
   50658   50652   50646   50700      10   50658   50652   50661   50664      14
   50658   50652   50661   50667      14   50658   50652   50661   50670      15
   50655   50652   50646   50700      10   50655   50652   50661   50664      14
   50655   50652   50661   50667      14   50655   50652   50661   50670      15
   50652   50661   50670   50673      15   50652   50661   50670   50676      15
   50649   50646   50652   50655      10   50649   50646   50652   50658      10
   50649   50646   50652   50661      10   50649   50646   50700   50703      19
   50649   50646  -50700   50703       3   50649   50646  -50700   50703      20
   50649   50646   50700   50706       3   50646   50652   50661   50664      15
   50646   50652   50661   50667      15   50646   50700   50706   50709       2
   50643   50640   50646   50649       3   50643   50640   50646   50652       3
   50643   50640   50646   50700       3   50640   50646   50652   50655      10
   50640   50646   50652   50658      10   50739   50736   50742   50745       1
   50739   50736  -50742   50745       2   50736   50742   50748   50751       3
   50736   50742   50748   50754       3   50724   50718   50712   50736      10
   50724   50718   50727   50730       3   50724   50718   50727   50733       3
   50721   50718   50712   50736      10   50721   50718   50727   50730       3
   50721   50718   50727   50733       3   50715   50712   50718   50721      10
   50715   50712   50718   50724      10   50715   50712   50718   50727      10
   50715   50712   50736   50739      19   50715   50712  -50736   50739       3
   50715   50712  -50736   50739      20   50715   50712   50736   50742       3
   50712   50736   50742   50745       2   50709   50706   50712   50715       3
   50709   50706   50712   50718       3   50709   50706   50712   50736       3
   50706   50712   50718   50721      10   50706   50712   50718   50724      10
   50760   50757   50763   50766       1   50760   50757  -50763   50766       2
   50757   50763   50769   50772       3   50754   50748   50757   50760      19
   50754   50748  -50757   50760       3   50754   50748  -50757   50760      20
   50754   50748   50757   50763       3   50751   50748   50757   50760      19
   50751   50748  -50757   50760       3   50751   50748  -50757   50760      20
   50751   50748   50757   50763       3   50748   50757   50763   50766       2
   50745   50742   50748   50751       3   50745   50742   50748   50754       3
   50745   50742   50748   50757       3   50808   50805   50811   50814       1
   50808   50805  -50811   50814       2   50805   50811   50817   50820       3
   50790   50781   50775   50793      15   50787   50781   50775   50793      15
   50784   50781   50775   50793      15   50781   50775   50793   50796      15
   50781   50775   50793   50799      15   50781   50775   50793   50802      15
   50778   50775   50769   50805      10   50778   50775   50781   50784      14
   50778   50775   50781   50787      14   50778   50775   50781   50790      14
   50778   50775   50793   50796      14   50778   50775   50793   50799      14
   50778   50775   50793   50802      14   50772   50769   50775   50778      10
   50772   50769   50775   50781      10   50772   50769   50775   50793      10
   50772   50769   50805   50808      19   50772   50769  -50805   50808       3
   50772   50769  -50805   50808      20   50772   50769   50805   50811       3
   50769   50775   50781   50784      15   50769   50775   50781   50787      15
   50769   50775   50781   50790      15   50769   50775   50793   50796      15
   50769   50775   50793   50799      15   50769   50775   50793   50802      15
   50769   50805   50811   50814       2   50766   50763   50769   50772       3
   50766   50763   50769   50775       3   50766   50763   50769   50805       3
   50763   50769   50775   50778      10   50850   50847   50853   50856       1
   50850   50847  -50853   50856       2   50847   50853   50859   50862       3
   50838   50829   50823   50841      90   50838   50829  -50823   50841      29
   50835   50829   50823   50841      90   50835   50829  -50823   50841      29
   50832   50829   50823   50841      90   50832   50829  -50823   50841      29
   50829   50823   50841   50844      91   50829   50823  -50841   50844      92
   50829   50823  -50841   50844      93   50829   50823  -50841   50844      94
   50826   50823   50817   50847      10   50826   50823   50829   50832      10
   50826   50823   50829   50835      10   50826   50823   50829   50838      10
   50826   50823   50841   50844      95   50820   50817   50823   50826      10
   50820   50817   50823   50829      10   50820   50817   50823   50841      90
   50820   50817  -50823   50841      29   50820   50817   50847   50850      19
   50820   50817  -50847   50850       3   50820   50817  -50847   50850      20
   50820   50817   50847   50853       3   50817   50823   50829   50832      15
   50817   50823   50829   50835      15   50817   50823   50829   50838      15
   50817   50823   50841   50844      96   50817   50823  -50841   50844      97
   50817   50823  -50841   50844      93   50817   50823  -50841   50844      98
   50817   50847   50853   50856       2   50814   50811   50817   50820       3
   50814   50811   50817   50823       3   50814   50811   50817   50847       3
   50811   50817   50823   50826      10   50898   50895   50901   50904       1
   50898   50895  -50901   50904       2   50895   50901   50907   50910       3
   50880   50871   50865   50883      15   50877   50871   50865   50883      15
   50874   50871   50865   50883      15   50871   50865   50883   50886      15
   50871   50865   50883   50889      15   50871   50865   50883   50892      15
   50868   50865   50859   50895      10   50868   50865   50871   50874      14
   50868   50865   50871   50877      14   50868   50865   50871   50880      14
   50868   50865   50883   50886      14   50868   50865   50883   50889      14
   50868   50865   50883   50892      14   50862   50859   50865   50868      10
   50862   50859   50865   50871      10   50862   50859   50865   50883      10
   50862   50859   50895   50898      19   50862   50859  -50895   50898       3
   50862   50859  -50895   50898      20   50862   50859   50895   50901       3
   50859   50865   50871   50874      15   50859   50865   50871   50877      15
   50859   50865   50871   50880      15   50859   50865   50883   50886      15
   50859   50865   50883   50889      15   50859   50865   50883   50892      15
   50859   50895   50901   50904       2   50856   50853   50859   50862       3
   50856   50853   50859   50865       3   50856   50853   50859   50895       3
   50853   50859   50865   50868      10   50928   50925   50931   50934       1
   50928   50925  -50931   50934       2   50925   50931   50937   50940       3
   50922   50913   50907   50925      10   50919   50913   50907   50925      10
   50916   50913   50907   50925      10   50910   50907   50913   50916      10
   50910   50907   50913   50919      10   50910   50907   50913   50922      10
   50910   50907   50925   50928      19   50910   50907  -50925   50928       3
   50910   50907  -50925   50928      20   50910   50907   50925   50931       3
   50907   50925   50931   50934       2   50904   50901   50907   50910       3
   50904   50901   50907   50913       3   50904   50901   50907   50925       3
   50901   50907   50913   50916      10   50901   50907   50913   50919      10
   50901   50907   50913   50922      10   50994   50991   50997   51000       1
   50994   50991  -50997   51000       2   50991   50997   51003   51006       3
   50976   50970   50979   50982      10   50976   50970   50979   50985      10
   50976   50970   50979   50988      10   50973   50970   50979   50982      10
   50973   50970   50979   50985      10   50973   50970   50979   50988      10
   50967   50961   50970   50973      10   50967   50961   50970   50976      10
   50967   50961   50970   50979      10   50964   50961   50970   50973      10
   50964   50961   50970   50976      10   50964   50961   50970   50979      10
   50961   50970   50979   50982      10   50961   50970   50979   50985      10
   50961   50970   50979   50988      10   50958   50952   50961   50964      14
   50958   50952   50961   50967      14   50958   50952   50961   50970      15
   50955   50952   50961   50964      14   50955   50952   50961   50967      14
   50955   50952   50961   50970      15   50952   50961   50970   50973      10
   50952   50961   50970   50976      10   50949   50943   50937   50991      10
   50949   50943   50952   50955      14   50949   50943   50952   50958      14
   50949   50943   50952   50961      15   50946   50943   50937   50991      10
   50946   50943   50952   50955      14   50946   50943   50952   50958      14
   50946   50943   50952   50961      15   50943   50952   50961   50964      15
   50943   50952   50961   50967      15   50940   50937   50943   50946      10
   50940   50937   50943   50949      10   50940   50937   50943   50952      10
   50940   50937   50991   50994      19   50940   50937  -50991   50994       3
   50940   50937  -50991   50994      20   50940   50937   50991   50997       3
   50937   50943   50952   50955      15   50937   50943   50952   50958      15
   50937   50991   50997   51000       2   50934   50931   50937   50940       3
   50934   50931   50937   50943       3   50934   50931   50937   50991       3
   50931   50937   50943   50946      10   50931   50937   50943   50949      10
   51027   51024   51030   51033       1   51027   51024  -51030   51033       2
   51024   51030   51036   51039       3   51015   51009   51003   51024      10
   51015   51009   51018   51021      95   51012   51009   51003   51024      10
   51012   51009   51018   51021      95   51006   51003   51009   51012      10
   51006   51003   51009   51015      10   51006   51003   51009   51018      90
   51006   51003  -51009   51018      29   51006   51003   51024   51027      19
   51006   51003  -51024   51027       3   51006   51003  -51024   51027      20
   51006   51003   51024   51030       3   51003   51009   51018   51021     127
   51003   51009  -51018   51021     128   51003   51009  -51018   51021     129
   51003   51009  -51018   51021     130   51003   51024   51030   51033       2
   51000   50997   51003   51006       3   51000   50997   51003   51009       3
   51000   50997   51003   51024       3   50997   51003   51009   51012      10
   50997   51003   51009   51015      10   51084   51081   51087   51090       1
   51084   51081  -51087   51090       2   51081   51087   51093   51096       3
   51066   51060   51069   51072      14   51066   51060   51069   51075      14
   51066   51060   51069   51078      14   51063   51060   51069   51072      14
   51063   51060   51069   51075      14   51063   51060   51069   51078      14
   51057   51048   51042   51060      15   51054   51048   51042   51060      15
   51051   51048   51042   51060      15   51048   51042   51060   51063      15
   51048   51042   51060   51066      15   51045   51042   51036   51081      10
   51045   51042   51048   51051      14   51045   51042   51048   51054      14
   51045   51042   51048   51057      14   51045   51042   51060   51063      14
   51045   51042   51060   51066      14   51045   51042   51060   51069      15
   51042   51060   51069   51072      15   51042   51060   51069   51075      15
   51042   51060   51069   51078      15   51039   51036   51042   51045      10
   51039   51036   51042   51048      10   51039   51036   51042   51060      10
   51039   51036   51081   51084      19   51039   51036  -51081   51084       3
   51039   51036  -51081   51084      20   51039   51036   51081   51087       3
   51036   51042   51048   51051      15   51036   51042   51048   51054      15
   51036   51042   51048   51057      15   51036   51042   51060   51063      15
   51036   51042   51060   51066      15   51036   51081   51087   51090       2
   51033   51030   51036   51039       3   51033   51030   51036   51042       3
   51033   51030   51036   51081       3   51030   51036   51042   51045      10
   51120   51117   51123   51126       1   51120   51117  -51123   51126       2
   51117   51123   51129   51132       3   51105   51099   51093   51117      10
   51105   51099   51108   51111       3   51105   51099   51108   51114       3
   51102   51099   51093   51117      10   51102   51099   51108   51111       3
   51102   51099   51108   51114       3   51096   51093   51099   51102      10
   51096   51093   51099   51105      10   51096   51093   51099   51108      10
   51096   51093   51117   51120      19   51096   51093  -51117   51120       3
   51096   51093  -51117   51120      20   51096   51093   51117   51123       3
   51093   51117   51123   51126       2   51090   51087   51093   51096       3
   51090   51087   51093   51099       3   51090   51087   51093   51117       3
   51087   51093   51099   51102      10   51087   51093   51099   51105      10
   51177   51174   51180   51183       1   51177   51174  -51180   51183       2
   51174   51180   51186   51189       3   51159   51150   51144   51162      15
   51156   51150   51144   51162      15   51153   51150   51144   51162      15
   51150   51144   51162   51165      15   51150   51144   51162   51168      15
   51150   51144   51162   51171      15   51147   51144   51150   51153      14
   51147   51144   51150   51156      14   51147   51144   51150   51159      14
   51147   51144   51162   51165      14   51147   51144   51162   51168      14
   51147   51144   51162   51171      14   51141   51135   51129   51174      10
   51141   51135   51144   51147      14   51141   51135   51144   51150      15
   51141   51135   51144   51162      15   51138   51135   51129   51174      10
   51138   51135   51144   51147      14   51138   51135   51144   51150      15
   51138   51135   51144   51162      15   51135   51144   51150   51153      15
   51135   51144   51150   51156      15   51135   51144   51150   51159      15
   51135   51144   51162   51165      15   51135   51144   51162   51168      15
   51135   51144   51162   51171      15   51132   51129   51135   51138      10
   51132   51129   51135   51141      10   51132   51129   51135   51144      10
   51132   51129   51174   51177      19   51132   51129  -51174   51177       3
   51132   51129  -51174   51177      20   51132   51129   51174   51180       3
   51129   51135   51144   51147      15   51129   51174   51180   51183       2
   51126   51123   51129   51132       3   51126   51123   51129   51135       3
   51126   51123   51129   51174       3   51123   51129   51135   51138      10
   51123   51129   51135   51141      10   51243   51240   51246   51249       1
   51243   51240  -51246   51249       2   51240   51246   51252   51255       3
   51225   51219   51228   51231      10   51225   51219   51228   51234      10
   51225   51219   51228   51237      10   51222   51219   51228   51231      10
   51222   51219   51228   51234      10   51222   51219   51228   51237      10
   51216   51210   51219   51222      10   51216   51210   51219   51225      10
   51216   51210   51219   51228      10   51213   51210   51219   51222      10
   51213   51210   51219   51225      10   51213   51210   51219   51228      10
   51210   51219   51228   51231      10   51210   51219   51228   51234      10
   51210   51219   51228   51237      10   51207   51201   51210   51213      14
   51207   51201   51210   51216      14   51207   51201   51210   51219      15
   51204   51201   51210   51213      14   51204   51201   51210   51216      14
   51204   51201   51210   51219      15   51201   51210   51219   51222      10
   51201   51210   51219   51225      10   51198   51192   51186   51240      10
   51198   51192   51201   51204      14   51198   51192   51201   51207      14
   51198   51192   51201   51210      15   51195   51192   51186   51240      10
   51195   51192   51201   51204      14   51195   51192   51201   51207      14
   51195   51192   51201   51210      15   51192   51201   51210   51213      15
   51192   51201   51210   51216      15   51189   51186   51192   51195      10
   51189   51186   51192   51198      10   51189   51186   51192   51201      10
   51189   51186   51240   51243      19   51189   51186  -51240   51243       3
   51189   51186  -51240   51243      20   51189   51186   51240   51246       3
   51186   51192   51201   51204      15   51186   51192   51201   51207      15
   51186   51240   51246   51249       2   51183   51180   51186   51189       3
   51183   51180   51186   51192       3   51183   51180   51186   51240       3
   51180   51186   51192   51195      10   51180   51186   51192   51198      10
   51279   51276   51282   51285       1   51279   51276  -51282   51285       2
   51276   51282   51288   51291       3   51264   51258   51252   51276      10
   51264   51258   51267   51270       3   51264   51258   51267   51273       3
   51261   51258   51252   51276      10   51261   51258   51267   51270       3
   51261   51258   51267   51273       3   51255   51252   51258   51261      10
   51255   51252   51258   51264      10   51255   51252   51258   51267      10
   51255   51252   51276   51279      19   51255   51252  -51276   51279       3
   51255   51252  -51276   51279      20   51255   51252   51276   51282       3
   51252   51276   51282   51285       2   51249   51246   51252   51255       3
   51249   51246   51252   51258       3   51249   51246   51252   51276       3
   51246   51252   51258   51261      10   51246   51252   51258   51264      10
   51345   51342   51348   51351       1   51345   51342  -51348   51351       2
   51342   51348   51354   51357       3   51327   51321   51330   51333      10
   51327   51321   51330   51336      10   51327   51321   51330   51339      10
   51324   51321   51330   51333      10   51324   51321   51330   51336      10
   51324   51321   51330   51339      10   51318   51312   51321   51324      10
   51318   51312   51321   51327      10   51318   51312   51321   51330      10
   51315   51312   51321   51324      10   51315   51312   51321   51327      10
   51315   51312   51321   51330      10   51312   51321   51330   51333      10
   51312   51321   51330   51336      10   51312   51321   51330   51339      10
   51309   51303   51312   51315      14   51309   51303   51312   51318      14
   51309   51303   51312   51321      15   51306   51303   51312   51315      14
   51306   51303   51312   51318      14   51306   51303   51312   51321      15
   51303   51312   51321   51324      10   51303   51312   51321   51327      10
   51300   51294   51288   51342      10   51300   51294   51303   51306      14
   51300   51294   51303   51309      14   51300   51294   51303   51312      15
   51297   51294   51288   51342      10   51297   51294   51303   51306      14
   51297   51294   51303   51309      14   51297   51294   51303   51312      15
   51294   51303   51312   51315      15   51294   51303   51312   51318      15
   51291   51288   51294   51297      10   51291   51288   51294   51300      10
   51291   51288   51294   51303      10   51291   51288   51342   51345      19
   51291   51288  -51342   51345       3   51291   51288  -51342   51345      20
   51291   51288   51342   51348       3   51288   51294   51303   51306      15
   51288   51294   51303   51309      15   51288   51342   51348   51351       2
   51285   51282   51288   51291       3   51285   51282   51288   51294       3
   51285   51282   51288   51342       3   51282   51288   51294   51297      10
   51282   51288   51294   51300      10   51408   51405   51411   51414       1
   51408   51405  -51411   51414       2   51405   51411   51417   51420       3
   51396   51393   51399   51402      41   51390   51387   51384   51393       7
   51390   51387  -51384   51393     151   51390   51387  -51384   51393      29
   51390   51387  -51384   51393     152   51387   51384   51393   51396      41
   51384   51393   51399   51402      41   51381   51378   51384   51387      41
   51381   51378   51384   51393      41   51378   51384   51387   51390       7
   51378   51384  -51387   51390     151   51378   51384  -51387   51390      29
   51378   51384  -51387   51390     152   51378   51384   51393   51396      41
   51375   51372   51369   51399      41   51375   51372   51378   51381      41
   51375   51372   51378   51384      41   51372   51369   51399   51402      41
   51369   51372   51378   51381      41   51369   51399   51393   51396      41
   51366   51360   51354   51405      10   51366   51360   51369   51372       3
   51366   51360   51369   51399       3   51363   51360   51354   51405      10
   51363   51360   51369   51372       3   51363   51360   51369   51399       3
   51360   51369   51372   51375      41   51360   51369   51399   51402      41
   51357   51354   51360   51363      10   51357   51354   51360   51366      10
   51357   51354   51360   51369      10   51357   51354   51405   51408      19
   51357   51354  -51405   51408       3   51357   51354  -51405   51408      20
   51357   51354   51405   51411       3   51354   51405   51411   51414       2
   51351   51348   51354   51357       3   51351   51348   51354   51360       3
   51351   51348   51354   51405       3   51348   51354   51360   51363      10
   51348   51354   51360   51366      10   51474   51471   51477   51480       1
   51474   51471  -51477   51480       2   51471   51477   51483   51486       3
   51456   51450   51459   51462      10   51456   51450   51459   51465      10
   51456   51450   51459   51468      10   51453   51450   51459   51462      10
   51453   51450   51459   51465      10   51453   51450   51459   51468      10
   51447   51441   51450   51453      10   51447   51441   51450   51456      10
   51447   51441   51450   51459      10   51444   51441   51450   51453      10
   51444   51441   51450   51456      10   51444   51441   51450   51459      10
   51441   51450   51459   51462      10   51441   51450   51459   51465      10
   51441   51450   51459   51468      10   51438   51432   51441   51444      14
   51438   51432   51441   51447      14   51438   51432   51441   51450      15
   51435   51432   51441   51444      14   51435   51432   51441   51447      14
   51435   51432   51441   51450      15   51432   51441   51450   51453      10
   51432   51441   51450   51456      10   51429   51423   51417   51471      10
   51429   51423   51432   51435      14   51429   51423   51432   51438      14
   51429   51423   51432   51441      15   51426   51423   51417   51471      10
   51426   51423   51432   51435      14   51426   51423   51432   51438      14
   51426   51423   51432   51441      15   51423   51432   51441   51444      15
   51423   51432   51441   51447      15   51420   51417   51423   51426      10
   51420   51417   51423   51429      10   51420   51417   51423   51432      10
   51420   51417   51471   51474      19   51420   51417  -51471   51474       3
   51420   51417  -51471   51474      20   51420   51417   51471   51477       3
   51417   51423   51432   51435      15   51417   51423   51432   51438      15
   51417   51471   51477   51480       2   51414   51411   51417   51420       3
   51414   51411   51417   51423       3   51414   51411   51417   51471       3
   51411   51417   51423   51426      10   51411   51417   51423   51429      10
   51516   51513   51519   51522       1   51516   51513  -51519   51522       2
   51513   51519   51525   51528       3   51501   51498   51504   51507       1
   51501   51498  -51504   51507       2   51501   51498   51504   51510       1
   51501   51498  -51504   51510       2   51495   51489   51483   51513      10
   51495   51489   51498   51501      19   51495   51489  -51498   51501       3
   51495   51489  -51498   51501      20   51495   51489   51498   51504       3
   51492   51489   51483   51513      10   51492   51489   51498   51501      19
   51492   51489  -51498   51501       3   51492   51489  -51498   51501      20
   51492   51489   51498   51504       3   51489   51498   51504   51507       2
   51489   51498   51504   51510       2   51486   51483   51489   51492      10
   51486   51483   51489   51495      10   51486   51483   51489   51498      10
   51486   51483   51513   51516      19   51486   51483  -51513   51516       3
   51486   51483  -51513   51516      20   51486   51483   51513   51519       3
   51483   51513   51519   51522       2   51480   51477   51483   51486       3
   51480   51477   51483   51489       3   51480   51477   51483   51513       3
   51477   51483   51489   51492      10   51477   51483   51489   51495      10
   51573   51570   51576   51579       1   51573   51570  -51576   51579       2
   51570   51576   51582   51585       3   51570   51576   51582   51588       3
   51555   51549   51558   51561      14   51555   51549   51558   51564      14
   51555   51549   51558   51567      14   51552   51549   51558   51561      14
   51552   51549   51558   51564      14   51552   51549   51558   51567      14
   51546   51537   51531   51549      15   51543   51537   51531   51549      15
   51540   51537   51531   51549      15   51537   51531   51549   51552      15
   51537   51531   51549   51555      15   51534   51531   51525   51570      10
   51534   51531   51537   51540      14   51534   51531   51537   51543      14
   51534   51531   51537   51546      14   51534   51531   51549   51552      14
   51534   51531   51549   51555      14   51534   51531   51549   51558      15
   51531   51549   51558   51561      15   51531   51549   51558   51564      15
   51531   51549   51558   51567      15   51528   51525   51531   51534      10
   51528   51525   51531   51537      10   51528   51525   51531   51549      10
   51528   51525   51570   51573      19   51528   51525  -51570   51573       3
   51528   51525  -51570   51573      20   51528   51525   51570   51576       3
   51525   51531   51537   51540      15   51525   51531   51537   51543      15
   51525   51531   51537   51546      15   51525   51531   51549   51552      15
   51525   51531   51549   51555      15   51525   51570   51576   51579       2
   51522   51519   51525   51528       3   51522   51519   51525   51531       3
   51522   51519   51525   51570       3   51519   51525   51531   51534      10
   51594   51591   51597   51600       1   51594   51591  -51597   51600       2
   51591   51597   51603   51606       3   51588   51582   51591   51594      19
   51588   51582  -51591   51594       3   51588   51582  -51591   51594      20
   51588   51582   51591   51597       3   51585   51582   51591   51594      19
   51585   51582  -51591   51594       3   51585   51582  -51591   51594      20
   51585   51582   51591   51597       3   51582   51591   51597   51600       2
   51579   51576   51582   51585       3   51579   51576   51582   51588       3
   51579   51576   51582   51591       3   51624   51621   51627   51630       1
   51624   51621  -51627   51630       2   51621   51627   51633   51636       3
   51618   51609   51603   51621      10   51615   51609   51603   51621      10
   51612   51609   51603   51621      10   51606   51603   51609   51612      10
   51606   51603   51609   51615      10   51606   51603   51609   51618      10
   51606   51603   51621   51624      19   51606   51603  -51621   51624       3
   51606   51603  -51621   51624      20   51606   51603   51621   51627       3
   51603   51621   51627   51630       2   51600   51597   51603   51606       3
   51600   51597   51603   51609       3   51600   51597   51603   51621       3
   51597   51603   51609   51612      10   51597   51603   51609   51615      10
   51597   51603   51609   51618      10   51690   51687   51693   51696       1
   51690   51687  -51693   51696       2   51687   51693   51699   51702       3
   51672   51666   51675   51678      10   51672   51666   51675   51681      10
   51672   51666   51675   51684      10   51669   51666   51675   51678      10
   51669   51666   51675   51681      10   51669   51666   51675   51684      10
   51663   51657   51666   51669      10   51663   51657   51666   51672      10
   51663   51657   51666   51675      10   51660   51657   51666   51669      10
   51660   51657   51666   51672      10   51660   51657   51666   51675      10
   51657   51666   51675   51678      10   51657   51666   51675   51681      10
   51657   51666   51675   51684      10   51654   51648   51657   51660      14
   51654   51648   51657   51663      14   51654   51648   51657   51666      15
   51651   51648   51657   51660      14   51651   51648   51657   51663      14
   51651   51648   51657   51666      15   51648   51657   51666   51669      10
   51648   51657   51666   51672      10   51645   51639   51633   51687      10
   51645   51639   51648   51651      14   51645   51639   51648   51654      14
   51645   51639   51648   51657      15   51642   51639   51633   51687      10
   51642   51639   51648   51651      14   51642   51639   51648   51654      14
   51642   51639   51648   51657      15   51639   51648   51657   51660      15
   51639   51648   51657   51663      15   51636   51633   51639   51642      10
   51636   51633   51639   51645      10   51636   51633   51639   51648      10
   51636   51633   51687   51690      19   51636   51633  -51687   51690       3
   51636   51633  -51687   51690      20   51636   51633   51687   51693       3
   51633   51639   51648   51651      15   51633   51639   51648   51654      15
   51633   51687   51693   51696       2   51630   51627   51633   51636       3
   51630   51627   51633   51639       3   51630   51627   51633   51687       3
   51627   51633   51639   51642      10   51627   51633   51639   51645      10
   51747   51744   51750   51753       1   51747   51744  -51750   51753       2
   51744   51750   51756   51759       3   51729   51720   51714   51732      15
   51726   51720   51714   51732      15   51723   51720   51714   51732      15
   51720   51714   51732   51735      15   51720   51714   51732   51738      15
   51720   51714   51732   51741      15   51717   51714   51720   51723      14
   51717   51714   51720   51726      14   51717   51714   51720   51729      14
   51717   51714   51732   51735      14   51717   51714   51732   51738      14
   51717   51714   51732   51741      14   51711   51705   51699   51744      10
   51711   51705   51714   51717      14   51711   51705   51714   51720      15
   51711   51705   51714   51732      15   51708   51705   51699   51744      10
   51708   51705   51714   51717      14   51708   51705   51714   51720      15
   51708   51705   51714   51732      15   51705   51714   51720   51723      15
   51705   51714   51720   51726      15   51705   51714   51720   51729      15
   51705   51714   51732   51735      15   51705   51714   51732   51738      15
   51705   51714   51732   51741      15   51702   51699   51705   51708      10
   51702   51699   51705   51711      10   51702   51699   51705   51714      10
   51702   51699   51744   51747      19   51702   51699  -51744   51747       3
   51702   51699  -51744   51747      20   51702   51699   51744   51750       3
   51699   51705   51714   51717      15   51699   51744   51750   51753       2
   51696   51693   51699   51702       3   51696   51693   51699   51705       3
   51696   51693   51699   51744       3   51693   51699   51705   51708      10
   51693   51699   51705   51711      10   51795   51792   51798   51801       1
   51795   51792  -51798   51801       2   51792   51798   51804   51807       3
   51777   51768   51762   51780      15   51774   51768   51762   51780      15
   51771   51768   51762   51780      15   51768   51762   51780   51783      15
   51768   51762   51780   51786      15   51768   51762   51780   51789      15
   51765   51762   51756   51792      10   51765   51762   51768   51771      14
   51765   51762   51768   51774      14   51765   51762   51768   51777      14
   51765   51762   51780   51783      14   51765   51762   51780   51786      14
   51765   51762   51780   51789      14   51759   51756   51762   51765      10
   51759   51756   51762   51768      10   51759   51756   51762   51780      10
   51759   51756   51792   51795      19   51759   51756  -51792   51795       3
   51759   51756  -51792   51795      20   51759   51756   51792   51798       3
   51756   51762   51768   51771      15   51756   51762   51768   51774      15
   51756   51762   51768   51777      15   51756   51762   51780   51783      15
   51756   51762   51780   51786      15   51756   51762   51780   51789      15
   51756   51792   51798   51801       2   51753   51750   51756   51759       3
   51753   51750   51756   51762       3   51753   51750   51756   51792       3
   51750   51756   51762   51765      10   51846   51843   51849   51852       1
   51846   51843  -51849   51852       2   51843   51849   51855   51858       3
   51831   51828   51834   51837       1   51831   51828  -51834   51837       2
   51831   51828   51834   51840       1   51831   51828  -51834   51840       2
   51825   51819   51828   51831      19   51825   51819  -51828   51831       3
   51825   51819  -51828   51831      20   51825   51819   51828   51834       3
   51822   51819   51828   51831      19   51822   51819  -51828   51831       3
   51822   51819  -51828   51831      20   51822   51819   51828   51834       3
   51819   51828   51834   51837       2   51819   51828   51834   51840       2
   51816   51810   51804   51843      10   51816   51810   51819   51822      14
   51816   51810   51819   51825      14   51816   51810   51819   51828      10
   51813   51810   51804   51843      10   51813   51810   51819   51822      14
   51813   51810   51819   51825      14   51813   51810   51819   51828      10
   51807   51804   51810   51813      10   51807   51804   51810   51816      10
   51807   51804   51810   51819      10   51807   51804   51843   51846      19
   51807   51804  -51843   51846       3   51807   51804  -51843   51846      20
   51807   51804   51843   51849       3   51804   51810   51819   51822      15
   51804   51810   51819   51825      15   51804   51843   51849   51852       2
   51801   51798   51804   51807       3   51801   51798   51804   51810       3
   51801   51798   51804   51843       3   51798   51804   51810   51813      10
   51798   51804   51810   51816      10   51882   51879   51885   51888       1
   51882   51879  -51885   51888       2   51879   51885   51891   51894       3
   51867   51861   51855   51879      10   51867   51861   51870   51873       3
   51867   51861   51870   51876       3   51864   51861   51855   51879      10
   51864   51861   51870   51873       3   51864   51861   51870   51876       3
   51858   51855   51861   51864      10   51858   51855   51861   51867      10
   51858   51855   51861   51870      10   51858   51855   51879   51882      19
   51858   51855  -51879   51882       3   51858   51855  -51879   51882      20
   51858   51855   51879   51885       3   51855   51879   51885   51888       2
   51852   51849   51855   51858       3   51852   51849   51855   51861       3
   51852   51849   51855   51879       3   51849   51855   51861   51864      10
   51849   51855   51861   51867      10   51930   51927   51933   51936       1
   51930   51927  -51933   51936       2   51927   51933   51939   51942       3
   51912   51903   51897   51915      15   51909   51903   51897   51915      15
   51906   51903   51897   51915      15   51903   51897   51915   51918      15
   51903   51897   51915   51921      15   51903   51897   51915   51924      15
   51900   51897   51891   51927      10   51900   51897   51903   51906      14
   51900   51897   51903   51909      14   51900   51897   51903   51912      14
   51900   51897   51915   51918      14   51900   51897   51915   51921      14
   51900   51897   51915   51924      14   51894   51891   51897   51900      10
   51894   51891   51897   51903      10   51894   51891   51897   51915      10
   51894   51891   51927   51930      19   51894   51891  -51927   51930       3
   51894   51891  -51927   51930      20   51894   51891   51927   51933       3
   51891   51897   51903   51906      15   51891   51897   51903   51909      15
   51891   51897   51903   51912      15   51891   51897   51915   51918      15
   51891   51897   51915   51921      15   51891   51897   51915   51924      15
   51891   51927   51933   51936       2   51888   51885   51891   51894       3
   51888   51885   51891   51897       3   51888   51885   51891   51927       3
   51885   51891   51897   51900      10   51960   51957   51963   51966       1
   51960   51957  -51963   51966       2   51957   51963   51969   51972       3
   51954   51945   51939   51957      10   51951   51945   51939   51957      10
   51948   51945   51939   51957      10   51942   51939   51945   51948      10
   51942   51939   51945   51951      10   51942   51939   51945   51954      10
   51942   51939   51957   51960      19   51942   51939  -51957   51960       3
   51942   51939  -51957   51960      20   51942   51939   51957   51963       3
   51939   51957   51963   51966       2   51936   51933   51939   51942       3
   51936   51933   51939   51945       3   51936   51933   51939   51957       3
   51933   51939   51945   51948      10   51933   51939   51945   51951      10
   51933   51939   51945   51954      10   52002   51999   52005   52008       1
   52002   51999  -52005   52008       2   51999   52005   52011   52014       3
   51987   51984   51990   51993       1   51987   51984  -51990   51993       2
   51987   51984   51990   51996       1   51987   51984  -51990   51996       2
   51981   51975   51969   51999      10   51981   51975   51984   51987      19
   51981   51975  -51984   51987       3   51981   51975  -51984   51987      20
   51981   51975   51984   51990       3   51978   51975   51969   51999      10
   51978   51975   51984   51987      19   51978   51975  -51984   51987       3
   51978   51975  -51984   51987      20   51978   51975   51984   51990       3
   51975   51984   51990   51993       2   51975   51984   51990   51996       2
   51972   51969   51975   51978      10   51972   51969   51975   51981      10
   51972   51969   51975   51984      10   51972   51969   51999   52002      19
   51972   51969  -51999   52002       3   51972   51969  -51999   52002      20
   51972   51969   51999   52005       3   51969   51999   52005   52008       2
   51966   51963   51969   51972       3   51966   51963   51969   51975       3
   51966   51963   51969   51999       3   51963   51969   51975   51978      10
   51963   51969   51975   51981      10   52044   52041   52047   52050       1
   52044   52041  -52047   52050       2   52041   52047   52053   52056       3
   52029   52026   52032   52035       1   52029   52026  -52032   52035       2
   52029   52026   52032   52038       1   52029   52026  -52032   52038       2
   52023   52017   52011   52041      10   52023   52017   52026   52029      19
   52023   52017  -52026   52029       3   52023   52017  -52026   52029      20
   52023   52017   52026   52032       3   52020   52017   52011   52041      10
   52020   52017   52026   52029      19   52020   52017  -52026   52029       3
   52020   52017  -52026   52029      20   52020   52017   52026   52032       3
   52017   52026   52032   52035       2   52017   52026   52032   52038       2
   52014   52011   52017   52020      10   52014   52011   52017   52023      10
   52014   52011   52017   52026      10   52014   52011   52041   52044      19
   52014   52011  -52041   52044       3   52014   52011  -52041   52044      20
   52014   52011   52041   52047       3   52011   52041   52047   52050       2
   52008   52005   52011   52014       3   52008   52005   52011   52017       3
   52008   52005   52011   52041       3   52005   52011   52017   52020      10
   52005   52011   52017   52023      10   52086   52083   52089   52092       1
   52086   52083  -52089   52092       2   52083   52089   52095   52098       3
   52074   52065   52059   52077      90   52074   52065  -52059   52077      29
   52071   52065   52059   52077      90   52071   52065  -52059   52077      29
   52068   52065   52059   52077      90   52068   52065  -52059   52077      29
   52065   52059   52077   52080      91   52065   52059  -52077   52080      92
   52065   52059  -52077   52080      93   52065   52059  -52077   52080      94
   52062   52059   52053   52083      10   52062   52059   52065   52068      10
   52062   52059   52065   52071      10   52062   52059   52065   52074      10
   52062   52059   52077   52080      95   52056   52053   52059   52062      10
   52056   52053   52059   52065      10   52056   52053   52059   52077      90
   52056   52053  -52059   52077      29   52056   52053   52083   52086      19
   52056   52053  -52083   52086       3   52056   52053  -52083   52086      20
   52056   52053   52083   52089       3   52053   52059   52065   52068      15
   52053   52059   52065   52071      15   52053   52059   52065   52074      15
   52053   52059   52077   52080      96   52053   52059  -52077   52080      97
   52053   52059  -52077   52080      93   52053   52059  -52077   52080      98
   52053   52083   52089   52092       2   52050   52047   52053   52056       3
   52050   52047   52053   52059       3   52050   52047   52053   52083       3
   52047   52053   52059   52062      10   52128   52125   52131   52134       1
   52128   52125  -52131   52134       2   52125   52131   52137   52140       3
   52113   52110   52116   52119       1   52113   52110  -52116   52119       2
   52113   52110   52116   52122       1   52113   52110  -52116   52122       2
   52107   52101   52095   52125      10   52107   52101   52110   52113      19
   52107   52101  -52110   52113       3   52107   52101  -52110   52113      20
   52107   52101   52110   52116       3   52104   52101   52095   52125      10
   52104   52101   52110   52113      19   52104   52101  -52110   52113       3
   52104   52101  -52110   52113      20   52104   52101   52110   52116       3
   52101   52110   52116   52119       2   52101   52110   52116   52122       2
   52098   52095   52101   52104      10   52098   52095   52101   52107      10
   52098   52095   52101   52110      10   52098   52095   52125   52128      19
   52098   52095  -52125   52128       3   52098   52095  -52125   52128      20
   52098   52095   52125   52131       3   52095   52125   52131   52134       2
   52092   52089   52095   52098       3   52092   52089   52095   52101       3
   52092   52089   52095   52125       3   52089   52095   52101   52104      10
   52089   52095   52101   52107      10   52173   52170   52176   52179       1
   52173   52170  -52176   52179       2   52170   52176   52182   52185       3
   52158   52152   52161   52164       3   52158   52152   52161   52167       3
   52155   52152   52161   52164       3   52155   52152   52161   52167       3
   52149   52143   52137   52170      10   52149   52143   52152   52155      14
   52149   52143   52152   52158      14   52149   52143   52152   52161      10
   52146   52143   52137   52170      10   52146   52143   52152   52155      14
   52146   52143   52152   52158      14   52146   52143   52152   52161      10
   52140   52137   52143   52146      10   52140   52137   52143   52149      10
   52140   52137   52143   52152      10   52140   52137   52170   52173      19
   52140   52137  -52170   52173       3   52140   52137  -52170   52173      20
   52140   52137   52170   52176       3   52137   52143   52152   52155      15
   52137   52143   52152   52158      15   52137   52170   52176   52179       2
   52134   52131   52137   52140       3   52134   52131   52137   52143       3
   52134   52131   52137   52170       3   52131   52137   52143   52146      10
   52131   52137   52143   52149      10   52218   52215   52221   52224       1
   52218   52215  -52221   52224       2   52215   52221   52227   52230       3
   52203   52197   52206   52209       3   52203   52197   52206   52212       3
   52200   52197   52206   52209       3   52200   52197   52206   52212       3
   52194   52188   52182   52215      10   52194   52188   52197   52200      14
   52194   52188   52197   52203      14   52194   52188   52197   52206      10
   52191   52188   52182   52215      10   52191   52188   52197   52200      14
   52191   52188   52197   52203      14   52191   52188   52197   52206      10
   52185   52182   52188   52191      10   52185   52182   52188   52194      10
   52185   52182   52188   52197      10   52185   52182   52215   52218      19
   52185   52182  -52215   52218       3   52185   52182  -52215   52218      20
   52185   52182   52215   52221       3   52182   52188   52197   52200      15
   52182   52188   52197   52203      15   52182   52215   52221   52224       2
   52179   52176   52182   52185       3   52179   52176   52182   52188       3
   52179   52176   52182   52215       3   52176   52182   52188   52191      10
   52176   52182   52188   52194      10   52248   52245   52251   52254       1
   52248   52245  -52251   52254       2   52245   52251   52257   52260       3
   52245   52251   52257   52263       3   52242   52233   52227   52245      10
   52239   52233   52227   52245      10   52236   52233   52227   52245      10
   52230   52227   52233   52236      10   52230   52227   52233   52239      10
   52230   52227   52233   52242      10   52230   52227   52245   52248      19
   52230   52227  -52245   52248       3   52230   52227  -52245   52248      20
   52230   52227   52245   52251       3   52227   52245   52251   52254       2
   52224   52221   52227   52230       3   52224   52221   52227   52233       3
   52224   52221   52227   52245       3   52221   52227   52233   52236      10
   52221   52227   52233   52239      10   52221   52227   52233   52242      10
   52269   52266   52272   52275       1   52269   52266  -52272   52275       2
   52266   52272   52278   52281       3   52263   52257   52266   52269      19
   52263   52257  -52266   52269       3   52263   52257  -52266   52269      20
   52263   52257   52266   52272       3   52260   52257   52266   52269      19
   52260   52257  -52266   52269       3   52260   52257  -52266   52269      20
   52260   52257   52266   52272       3   52257   52266   52272   52275       2
   52254   52251   52257   52260       3   52254   52251   52257   52263       3
   52254   52251   52257   52266       3   52305   52302   52308   52311       1
   52305   52302  -52308   52311       2   52302   52308   52314   52317       3
   52302   52308   52314   52320       3   52290   52284   52278   52302      10
   52290   52284   52293   52296       3   52290   52284   52293   52299       3
   52287   52284   52278   52302      10   52287   52284   52293   52296       3
   52287   52284   52293   52299       3   52281   52278   52284   52287      10
   52281   52278   52284   52290      10   52281   52278   52284   52293      10
   52281   52278   52302   52305      19   52281   52278  -52302   52305       3
   52281   52278  -52302   52305      20   52281   52278   52302   52308       3
   52278   52302   52308   52311       2   52275   52272   52278   52281       3
   52275   52272   52278   52284       3   52275   52272   52278   52302       3
   52272   52278   52284   52287      10   52272   52278   52284   52290      10
   52326   52323   52329   52332       1   52326   52323  -52329   52332       2
   52323   52329   52335   52338       3   52320   52314   52323   52326      19
   52320   52314  -52323   52326       3   52320   52314  -52323   52326      20
   52320   52314   52323   52329       3   52317   52314   52323   52326      19
   52317   52314  -52323   52326       3   52317   52314  -52323   52326      20
   52317   52314   52323   52329       3   52314   52323   52329   52332       2
   52311   52308   52314   52317       3   52311   52308   52314   52320       3
   52311   52308   52314   52323       3   52368   52365   52371   52374       1
   52368   52365  -52371   52374       2   52365   52371   52377   52380       3
   52356   52347   52341   52359      90   52356   52347  -52341   52359      29
   52353   52347   52341   52359      90   52353   52347  -52341   52359      29
   52350   52347   52341   52359      90   52350   52347  -52341   52359      29
   52347   52341   52359   52362      91   52347   52341  -52359   52362      92
   52347   52341  -52359   52362      93   52347   52341  -52359   52362      94
   52344   52341   52335   52365      10   52344   52341   52347   52350      10
   52344   52341   52347   52353      10   52344   52341   52347   52356      10
   52344   52341   52359   52362      95   52338   52335   52341   52344      10
   52338   52335   52341   52347      10   52338   52335   52341   52359      90
   52338   52335  -52341   52359      29   52338   52335   52365   52368      19
   52338   52335  -52365   52368       3   52338   52335  -52365   52368      20
   52338   52335   52365   52371       3   52335   52341   52347   52350      15
   52335   52341   52347   52353      15   52335   52341   52347   52356      15
   52335   52341   52359   52362      96   52335   52341  -52359   52362      97
   52335   52341  -52359   52362      93   52335   52341  -52359   52362      98
   52335   52365   52371   52374       2   52332   52329   52335   52338       3
   52332   52329   52335   52341       3   52332   52329   52335   52365       3
   52329   52335   52341   52344      10   52410   52407   52413   52416       1
   52410   52407  -52413   52416       2   52407   52413   52419   52422       3
   52398   52389   52383   52401      90   52398   52389  -52383   52401      29
   52395   52389   52383   52401      90   52395   52389  -52383   52401      29
   52392   52389   52383   52401      90   52392   52389  -52383   52401      29
   52389   52383   52401   52404      91   52389   52383  -52401   52404      92
   52389   52383  -52401   52404      93   52389   52383  -52401   52404      94
   52386   52383   52377   52407      10   52386   52383   52389   52392      10
   52386   52383   52389   52395      10   52386   52383   52389   52398      10
   52386   52383   52401   52404      95   52380   52377   52383   52386      10
   52380   52377   52383   52389      10   52380   52377   52383   52401      90
   52380   52377  -52383   52401      29   52380   52377   52407   52410      19
   52380   52377  -52407   52410       3   52380   52377  -52407   52410      20
   52380   52377   52407   52413       3   52377   52383   52389   52392      15
   52377   52383   52389   52395      15   52377   52383   52389   52398      15
   52377   52383   52401   52404      96   52377   52383  -52401   52404      97
   52377   52383  -52401   52404      93   52377   52383  -52401   52404      98
   52377   52407   52413   52416       2   52374   52371   52377   52380       3
   52374   52371   52377   52383       3   52374   52371   52377   52407       3
   52371   52377   52383   52386      10   52452   52449   52455   52458       1
   52452   52449  -52455   52458       2   52449   52455   52461   52464       3
   52440   52431   52425   52443      90   52440   52431  -52425   52443      29
   52437   52431   52425   52443      90   52437   52431  -52425   52443      29
   52434   52431   52425   52443      90   52434   52431  -52425   52443      29
   52431   52425   52443   52446      91   52431   52425  -52443   52446      92
   52431   52425  -52443   52446      93   52431   52425  -52443   52446      94
   52428   52425   52419   52449      10   52428   52425   52431   52434      10
   52428   52425   52431   52437      10   52428   52425   52431   52440      10
   52428   52425   52443   52446      95   52422   52419   52425   52428      10
   52422   52419   52425   52431      10   52422   52419   52425   52443      90
   52422   52419  -52425   52443      29   52422   52419   52449   52452      19
   52422   52419  -52449   52452       3   52422   52419  -52449   52452      20
   52422   52419   52449   52455       3   52419   52425   52431   52434      15
   52419   52425   52431   52437      15   52419   52425   52431   52440      15
   52419   52425   52443   52446      96   52419   52425  -52443   52446      97
   52419   52425  -52443   52446      93   52419   52425  -52443   52446      98
   52419   52449   52455   52458       2   52416   52413   52419   52422       3
   52416   52413   52419   52425       3   52416   52413   52419   52449       3
   52413   52419   52425   52428      10   52482   52479   52485   52488       1
   52482   52479  -52485   52488       2   52479   52485   52491   52494       3
   52476   52467   52461   52479      10   52473   52467   52461   52479      10
   52470   52467   52461   52479      10   52464   52461   52467   52470      10
   52464   52461   52467   52473      10   52464   52461   52467   52476      10
   52464   52461   52479   52482      19   52464   52461  -52479   52482       3
   52464   52461  -52479   52482      20   52464   52461   52479   52485       3
   52461   52479   52485   52488       2   52458   52455   52461   52464       3
   52458   52455   52461   52467       3   52458   52455   52461   52479       3
   52455   52461   52467   52470      10   52455   52461   52467   52473      10
   52455   52461   52467   52476      10   52524   52521   52527   52530       1
   52524   52521  -52527   52530       2   52521   52527   52533   52536       3
   52512   52503   52497   52515      90   52512   52503  -52497   52515      29
   52509   52503   52497   52515      90   52509   52503  -52497   52515      29
   52506   52503   52497   52515      90   52506   52503  -52497   52515      29
   52503   52497   52515   52518      91   52503   52497  -52515   52518      92
   52503   52497  -52515   52518      93   52503   52497  -52515   52518      94
   52500   52497   52491   52521      10   52500   52497   52503   52506      10
   52500   52497   52503   52509      10   52500   52497   52503   52512      10
   52500   52497   52515   52518      95   52494   52491   52497   52500      10
   52494   52491   52497   52503      10   52494   52491   52497   52515      90
   52494   52491  -52497   52515      29   52494   52491   52521   52524      19
   52494   52491  -52521   52524       3   52494   52491  -52521   52524      20
   52494   52491   52521   52527       3   52491   52497   52503   52506      15
   52491   52497   52503   52509      15   52491   52497   52503   52512      15
   52491   52497   52515   52518      96   52491   52497  -52515   52518      97
   52491   52497  -52515   52518      93   52491   52497  -52515   52518      98
   52491   52521   52527   52530       2   52488   52485   52491   52494       3
   52488   52485   52491   52497       3   52488   52485   52491   52521       3
   52485   52491   52497   52500      10   52572   52569   52575   52578       1
   52572   52569  -52575   52578       2   52569   52575   52581   52584       3
   52554   52545   52539   52557      15   52551   52545   52539   52557      15
   52548   52545   52539   52557      15   52545   52539   52557   52560      15
   52545   52539   52557   52563      15   52545   52539   52557   52566      15
   52542   52539   52533   52569      10   52542   52539   52545   52548      14
   52542   52539   52545   52551      14   52542   52539   52545   52554      14
   52542   52539   52557   52560      14   52542   52539   52557   52563      14
   52542   52539   52557   52566      14   52536   52533   52539   52542      10
   52536   52533   52539   52545      10   52536   52533   52539   52557      10
   52536   52533   52569   52572      19   52536   52533  -52569   52572       3
   52536   52533  -52569   52572      20   52536   52533   52569   52575       3
   52533   52539   52545   52548      15   52533   52539   52545   52551      15
   52533   52539   52545   52554      15   52533   52539   52557   52560      15
   52533   52539   52557   52563      15   52533   52539   52557   52566      15
   52533   52569   52575   52578       2   52530   52527   52533   52536       3
   52530   52527   52533   52539       3   52530   52527   52533   52569       3
   52527   52533   52539   52542      10   52629   52626   52632   52635       1
   52629   52626  -52632   52635       2   52626   52632   52638   52641       3
   52611   52602   52596   52614      15   52608   52602   52596   52614      15
   52605   52602   52596   52614      15   52602   52596   52614   52617      15
   52602   52596   52614   52620      15   52602   52596   52614   52623      15
   52599   52596   52602   52605      14   52599   52596   52602   52608      14
   52599   52596   52602   52611      14   52599   52596   52614   52617      14
   52599   52596   52614   52620      14   52599   52596   52614   52623      14
   52593   52587   52581   52626      10   52593   52587   52596   52599      14
   52593   52587   52596   52602      15   52593   52587   52596   52614      15
   52590   52587   52581   52626      10   52590   52587   52596   52599      14
   52590   52587   52596   52602      15   52590   52587   52596   52614      15
   52587   52596   52602   52605      15   52587   52596   52602   52608      15
   52587   52596   52602   52611      15   52587   52596   52614   52617      15
   52587   52596   52614   52620      15   52587   52596   52614   52623      15
   52584   52581   52587   52590      10   52584   52581   52587   52593      10
   52584   52581   52587   52596      10   52584   52581   52626   52629      19
   52584   52581  -52626   52629       3   52584   52581  -52626   52629      20
   52584   52581   52626   52632       3   52581   52587   52596   52599      15
   52581   52626   52632   52635       2   52578   52575   52581   52584       3
   52578   52575   52581   52587       3   52578   52575   52581   52626       3
   52575   52581   52587   52590      10   52575   52581   52587   52593      10
   52659   52656   52662   52665       1   52659   52656  -52662   52665       2
   52656   52662   52668   52671       3   52653   52644   52638   52656      10
   52650   52644   52638   52656      10   52647   52644   52638   52656      10
   52641   52638   52644   52647      10   52641   52638   52644   52650      10
   52641   52638   52644   52653      10   52641   52638   52656   52659      19
   52641   52638  -52656   52659       3   52641   52638  -52656   52659      20
   52641   52638   52656   52662       3   52638   52656   52662   52665       2
   52635   52632   52638   52641       3   52635   52632   52638   52644       3
   52635   52632   52638   52656       3   52632   52638   52644   52647      10
   52632   52638   52644   52650      10   52632   52638   52644   52653      10
   52731   52728   52734   52737       1   52731   52728  -52734   52737       2
   52728   52734   52740   52743       3   52716   52710   52707   52719      51
   52716   52710  -52707   52719       6   52713   52710   52707   52719      51
   52713   52710  -52707   52719       6   52710   52707   52719   52722      51
   52710   52707  -52719   52722       6   52710   52707   52719   52725      51
   52710   52707  -52719   52725       6   52704   52701   52707   52710      51
   52704   52701  -52707   52710       6   52704   52701   52707   52719      51
   52704   52701  -52707   52719       6   52701   52707   52710   52713      51
   52701   52707  -52710   52713       6   52701   52707   52710   52716      51
   52701   52707  -52710   52716       6   52701   52707   52719   52722      51
   52701   52707  -52719   52722       6   52701   52707   52719   52725      51
   52701   52707  -52719   52725       6   52698   52692   52701   52704      29
   52698   52692   52701   52707      29   52695   52692   52701   52704      29
   52695   52692   52701   52707      29   52689   52683   52692   52695      10
   52689   52683   52692   52698      10   52689   52683   52692   52701      10
   52686   52683   52692   52695      10   52686   52683   52692   52698      10
   52686   52683   52692   52701      10   52683   52692   52701   52704      29
   52680   52674   52668   52728      10   52680   52674   52683   52686      14
   52680   52674   52683   52689      14   52680   52674   52683   52692      15
   52677   52674   52668   52728      10   52677   52674   52683   52686      14
   52677   52674   52683   52689      14   52677   52674   52683   52692      15
   52674   52683   52692   52695      10   52674   52683   52692   52698      10
   52671   52668   52674   52677      10   52671   52668   52674   52680      10
   52671   52668   52674   52683      10   52671   52668   52728   52731      19
   52671   52668  -52728   52731       3   52671   52668  -52728   52731      20
   52671   52668   52728   52734       3   52668   52674   52683   52686      15
   52668   52674   52683   52689      15   52668   52728   52734   52737       2
   52665   52662   52668   52671       3   52665   52662   52668   52674       3
   52665   52662   52668   52728       3   52662   52668   52674   52677      10
   52662   52668   52674   52680      10   52764   52761   52767   52770       1
   52764   52761  -52767   52770       2   52761   52767   52773   52776       3
   52752   52746   52740   52761      10   52752   52746   52755   52758      95
   52749   52746   52740   52761      10   52749   52746   52755   52758      95
   52743   52740   52746   52749      10   52743   52740   52746   52752      10
   52743   52740   52746   52755      90   52743   52740  -52746   52755      29
   52743   52740   52761   52764      19   52743   52740  -52761   52764       3
   52743   52740  -52761   52764      20   52743   52740   52761   52767       3
   52740   52746   52755   52758     127   52740   52746  -52755   52758     128
   52740   52746  -52755   52758     129   52740   52746  -52755   52758     130
   52740   52761   52767   52770       2   52737   52734   52740   52743       3
   52737   52734   52740   52746       3   52737   52734   52740   52761       3
   52734   52740   52746   52749      10   52734   52740   52746   52752      10
   52821   52818   52824   52827       1   52821   52818  -52824   52827       2
   52818   52824   52830   52833       3   52803   52797   52806   52809      14
   52803   52797   52806   52812      14   52803   52797   52806   52815      14
   52800   52797   52806   52809      14   52800   52797   52806   52812      14
   52800   52797   52806   52815      14   52794   52785   52779   52797      15
   52791   52785   52779   52797      15   52788   52785   52779   52797      15
   52785   52779   52797   52800      15   52785   52779   52797   52803      15
   52782   52779   52773   52818      10   52782   52779   52785   52788      14
   52782   52779   52785   52791      14   52782   52779   52785   52794      14
   52782   52779   52797   52800      14   52782   52779   52797   52803      14
   52782   52779   52797   52806      15   52779   52797   52806   52809      15
   52779   52797   52806   52812      15   52779   52797   52806   52815      15
   52776   52773   52779   52782      10   52776   52773   52779   52785      10
   52776   52773   52779   52797      10   52776   52773   52818   52821      19
   52776   52773  -52818   52821       3   52776   52773  -52818   52821      20
   52776   52773   52818   52824       3   52773   52779   52785   52788      15
   52773   52779   52785   52791      15   52773   52779   52785   52794      15
   52773   52779   52797   52800      15   52773   52779   52797   52803      15
   52773   52818   52824   52827       2   52770   52767   52773   52776       3
   52770   52767   52773   52779       3   52770   52767   52773   52818       3
   52767   52773   52779   52782      10   52851   52848   52854   52857       1
   52851   52848  -52854   52857       2   52848   52854   52860   52863       3
   52845   52836   52830   52848      10   52842   52836   52830   52848      10
   52839   52836   52830   52848      10   52833   52830   52836   52839      10
   52833   52830   52836   52842      10   52833   52830   52836   52845      10
   52833   52830   52848   52851      19   52833   52830  -52848   52851       3
   52833   52830  -52848   52851      20   52833   52830   52848   52854       3
   52830   52848   52854   52857       2   52827   52824   52830   52833       3
   52827   52824   52830   52836       3   52827   52824   52830   52848       3
   52824   52830   52836   52839      10   52824   52830   52836   52842      10
   52824   52830   52836   52845      10   52917   52914   52920   52923       1
   52917   52914  -52920   52923       2   52914   52920   52926   52929       3
   52899   52893   52902   52905      10   52899   52893   52902   52908      10
   52899   52893   52902   52911      10   52896   52893   52902   52905      10
   52896   52893   52902   52908      10   52896   52893   52902   52911      10
   52890   52884   52893   52896      10   52890   52884   52893   52899      10
   52890   52884   52893   52902      10   52887   52884   52893   52896      10
   52887   52884   52893   52899      10   52887   52884   52893   52902      10
   52884   52893   52902   52905      10   52884   52893   52902   52908      10
   52884   52893   52902   52911      10   52881   52875   52884   52887      14
   52881   52875   52884   52890      14   52881   52875   52884   52893      15
   52878   52875   52884   52887      14   52878   52875   52884   52890      14
   52878   52875   52884   52893      15   52875   52884   52893   52896      10
   52875   52884   52893   52899      10   52872   52866   52860   52914      10
   52872   52866   52875   52878      14   52872   52866   52875   52881      14
   52872   52866   52875   52884      15   52869   52866   52860   52914      10
   52869   52866   52875   52878      14   52869   52866   52875   52881      14
   52869   52866   52875   52884      15   52866   52875   52884   52887      15
   52866   52875   52884   52890      15   52863   52860   52866   52869      10
   52863   52860   52866   52872      10   52863   52860   52866   52875      10
   52863   52860   52914   52917      19   52863   52860  -52914   52917       3
   52863   52860  -52914   52917      20   52863   52860   52914   52920       3
   52860   52866   52875   52878      15   52860   52866   52875   52881      15
   52860   52914   52920   52923       2   52857   52854   52860   52863       3
   52857   52854   52860   52866       3   52857   52854   52860   52914       3
   52854   52860   52866   52869      10   52854   52860   52866   52872      10
   52962   52959   52965   52968       1   52962   52959  -52965   52968       2
   52959   52965   52971   52974       3   52959   52965   52971   52977       3
   52947   52941   52950   52953       3   52947   52941   52950   52956       3
   52944   52941   52950   52953       3   52944   52941   52950   52956       3
   52938   52932   52926   52959      10   52938   52932   52941   52944      14
   52938   52932   52941   52947      14   52938   52932   52941   52950      10
   52935   52932   52926   52959      10   52935   52932   52941   52944      14
   52935   52932   52941   52947      14   52935   52932   52941   52950      10
   52929   52926   52932   52935      10   52929   52926   52932   52938      10
   52929   52926   52932   52941      10   52929   52926   52959   52962      19
   52929   52926  -52959   52962       3   52929   52926  -52959   52962      20
   52929   52926   52959   52965       3   52926   52932   52941   52944      15
   52926   52932   52941   52947      15   52926   52959   52965   52968       2
   52923   52920   52926   52929       3   52923   52920   52926   52932       3
   52923   52920   52926   52959       3   52920   52926   52932   52935      10
   52920   52926   52932   52938      10   52983   52980   52986   52989       1
   52983   52980  -52986   52989       2   52980   52986   52992   52995       3
   52977   52971   52980   52983      19   52977   52971  -52980   52983       3
   52977   52971  -52980   52983      20   52977   52971   52980   52986       3
   52974   52971   52980   52983      19   52974   52971  -52980   52983       3
   52974   52971  -52980   52983      20   52974   52971   52980   52986       3
   52971   52980   52986   52989       2   52968   52965   52971   52974       3
   52968   52965   52971   52977       3   52968   52965   52971   52980       3
   53043   53040   53046   53049       1   53043   53040  -53046   53049       2
   53040   53046   53052   53055       3   53031   53028   53034   53037      41
   53025   53022   53028   53031      41   53025   53022   53028   53034      41
   53022   53028   53034   53037      41   53019   53016   53022   53025      41
   53019   53016   53022   53028      41   53016   53022   53028   53031      41
   53013   53010   53007   53034      41   53013   53010   53016   53019      41
   53013   53010   53016   53022      41   53010   53007   53034   53037      41
   53010   53016   53022   53025      41   53007   53010   53016   53019      41
   53007   53034   53028   53031      41   53004   52998   52992   53040      10
   53004   52998   53007   53010       3   53004   52998   53007   53034       3
   53001   52998   52992   53040      10   53001   52998   53007   53010       3
   53001   52998   53007   53034       3   52998   53007   53010   53013      41
   52998   53007   53034   53037      41   52995   52992   52998   53001      10
   52995   52992   52998   53004      10   52995   52992   52998   53007      10
   52995   52992   53040   53043      19   52995   52992  -53040   53043       3
   52995   52992  -53040   53043      20   52995   52992   53040   53046       3
   52992   53040   53046   53049       2   52989   52986   52992   52995       3
   52989   52986   52992   52998       3   52989   52986   52992   53040       3
   52986   52992   52998   53001      10   52986   52992   52998   53004      10
   53088   53085   53091   53094       1   53088   53085  -53091   53094       2
   53085   53091   53097   53100       3   53073   53067   53076   53079       3
   53073   53067   53076   53082       3   53070   53067   53076   53079       3
   53070   53067   53076   53082       3   53064   53058   53052   53085      10
   53064   53058   53067   53070      14   53064   53058   53067   53073      14
   53064   53058   53067   53076      10   53061   53058   53052   53085      10
   53061   53058   53067   53070      14   53061   53058   53067   53073      14
   53061   53058   53067   53076      10   53055   53052   53058   53061      10
   53055   53052   53058   53064      10   53055   53052   53058   53067      10
   53055   53052   53085   53088      19   53055   53052  -53085   53088       3
   53055   53052  -53085   53088      20   53055   53052   53085   53091       3
   53052   53058   53067   53070      15   53052   53058   53067   53073      15
   53052   53085   53091   53094       2   53049   53046   53052   53055       3
   53049   53046   53052   53058       3   53049   53046   53052   53085       3
   53046   53052   53058   53061      10   53046   53052   53058   53064      10
   53154   53151   53157   53160       1   53154   53151  -53157   53160       2
   53151   53157   53163   53166       3   53136   53130   53139   53142      10
   53136   53130   53139   53145      10   53136   53130   53139   53148      10
   53133   53130   53139   53142      10   53133   53130   53139   53145      10
   53133   53130   53139   53148      10   53127   53121   53130   53133      10
   53127   53121   53130   53136      10   53127   53121   53130   53139      10
   53124   53121   53130   53133      10   53124   53121   53130   53136      10
   53124   53121   53130   53139      10   53121   53130   53139   53142      10
   53121   53130   53139   53145      10   53121   53130   53139   53148      10
   53118   53112   53121   53124      14   53118   53112   53121   53127      14
   53118   53112   53121   53130      15   53115   53112   53121   53124      14
   53115   53112   53121   53127      14   53115   53112   53121   53130      15
   53112   53121   53130   53133      10   53112   53121   53130   53136      10
   53109   53103   53097   53151      10   53109   53103   53112   53115      14
   53109   53103   53112   53118      14   53109   53103   53112   53121      15
   53106   53103   53097   53151      10   53106   53103   53112   53115      14
   53106   53103   53112   53118      14   53106   53103   53112   53121      15
   53103   53112   53121   53124      15   53103   53112   53121   53127      15
   53100   53097   53103   53106      10   53100   53097   53103   53109      10
   53100   53097   53103   53112      10   53100   53097   53151   53154      19
   53100   53097  -53151   53154       3   53100   53097  -53151   53154      20
   53100   53097   53151   53157       3   53097   53103   53112   53115      15
   53097   53103   53112   53118      15   53097   53151   53157   53160       2
   53094   53091   53097   53100       3   53094   53091   53097   53103       3
   53094   53091   53097   53151       3   53091   53097   53103   53106      10
   53091   53097   53103   53109      10   53211   53208   53214   53217       1
   53211   53208  -53214   53217       2   53208   53214   53220   53223       3
   53193   53187   53196   53199      14   53193   53187   53196   53202      14
   53193   53187   53196   53205      14   53190   53187   53196   53199      14
   53190   53187   53196   53202      14   53190   53187   53196   53205      14
   53184   53175   53169   53187      15   53181   53175   53169   53187      15
   53178   53175   53169   53187      15   53175   53169   53187   53190      15
   53175   53169   53187   53193      15   53172   53169   53163   53208      10
   53172   53169   53175   53178      14   53172   53169   53175   53181      14
   53172   53169   53175   53184      14   53172   53169   53187   53190      14
   53172   53169   53187   53193      14   53172   53169   53187   53196      15
   53169   53187   53196   53199      15   53169   53187   53196   53202      15
   53169   53187   53196   53205      15   53166   53163   53169   53172      10
   53166   53163   53169   53175      10   53166   53163   53169   53187      10
   53166   53163   53208   53211      19   53166   53163  -53208   53211       3
   53166   53163  -53208   53211      20   53166   53163   53208   53214       3
   53163   53169   53175   53178      15   53163   53169   53175   53181      15
   53163   53169   53175   53184      15   53163   53169   53187   53190      15
   53163   53169   53187   53193      15   53163   53208   53214   53217       2
   53160   53157   53163   53166       3   53160   53157   53163   53169       3
   53160   53157   53163   53208       3   53157   53163   53169   53172      10
   53244   53241   53247   53250       1   53244   53241  -53247   53250       2
   53241   53247   53253   53256       3   53232   53226   53220   53241      10
   53232   53226   53235   53238      95   53229   53226   53220   53241      10
   53229   53226   53235   53238      95   53223   53220   53226   53229      10
   53223   53220   53226   53232      10   53223   53220   53226   53235      90
   53223   53220  -53226   53235      29   53223   53220   53241   53244      19
   53223   53220  -53241   53244       3   53223   53220  -53241   53244      20
   53223   53220   53241   53247       3   53220   53226   53235   53238     127
   53220   53226  -53235   53238     128   53220   53226  -53235   53238     129
   53220   53226  -53235   53238     130   53220   53241   53247   53250       2
   53217   53214   53220   53223       3   53217   53214   53220   53226       3
   53217   53214   53220   53241       3   53214   53220   53226   53229      10
   53214   53220   53226   53232      10   53310   53307   53313   53316       1
   53310   53307  -53313   53316       2   53307   53313   53319   53322       3
   53307   53313   53319   53325       3   53292   53286   53295   53298      10
   53292   53286   53295   53301      10   53292   53286   53295   53304      10
   53289   53286   53295   53298      10   53289   53286   53295   53301      10
   53289   53286   53295   53304      10   53283   53277   53286   53289      10
   53283   53277   53286   53292      10   53283   53277   53286   53295      10
   53280   53277   53286   53289      10   53280   53277   53286   53292      10
   53280   53277   53286   53295      10   53277   53286   53295   53298      10
   53277   53286   53295   53301      10   53277   53286   53295   53304      10
   53274   53268   53277   53280      14   53274   53268   53277   53283      14
   53274   53268   53277   53286      15   53271   53268   53277   53280      14
   53271   53268   53277   53283      14   53271   53268   53277   53286      15
   53268   53277   53286   53289      10   53268   53277   53286   53292      10
   53265   53259   53253   53307      10   53265   53259   53268   53271      14
   53265   53259   53268   53274      14   53265   53259   53268   53277      15
   53262   53259   53253   53307      10   53262   53259   53268   53271      14
   53262   53259   53268   53274      14   53262   53259   53268   53277      15
   53259   53268   53277   53280      15   53259   53268   53277   53283      15
   53256   53253   53259   53262      10   53256   53253   53259   53265      10
   53256   53253   53259   53268      10   53256   53253   53307   53310      19
   53256   53253  -53307   53310       3   53256   53253  -53307   53310      20
   53256   53253   53307   53313       3   53253   53259   53268   53271      15
   53253   53259   53268   53274      15   53253   53307   53313   53316       2
   53250   53247   53253   53256       3   53250   53247   53253   53259       3
   53250   53247   53253   53307       3   53247   53253   53259   53262      10
   53247   53253   53259   53265      10   53331   53328   53334   53337       1
   53331   53328  -53334   53337       2   53328   53334   53340   53343       3
   53325   53319   53328   53331      19   53325   53319  -53328   53331       3
   53325   53319  -53328   53331      20   53325   53319   53328   53334       3
   53322   53319   53328   53331      19   53322   53319  -53328   53331       3
   53322   53319  -53328   53331      20   53322   53319   53328   53334       3
   53319   53328   53334   53337       2   53316   53313   53319   53322       3
   53316   53313   53319   53325       3   53316   53313   53319   53328       3
   53361   53358   53364   53367       1   53361   53358  -53364   53367       2
   53358   53364   53370   53373       3   53355   53346   53340   53358      10
   53352   53346   53340   53358      10   53349   53346   53340   53358      10
   53343   53340   53346   53349      10   53343   53340   53346   53352      10
   53343   53340   53346   53355      10   53343   53340   53358   53361      19
   53343   53340  -53358   53361       3   53343   53340  -53358   53361      20
   53343   53340   53358   53364       3   53340   53358   53364   53367       2
   53337   53334   53340   53343       3   53337   53334   53340   53346       3
   53337   53334   53340   53358       3   53334   53340   53346   53349      10
   53334   53340   53346   53352      10   53334   53340   53346   53355      10
   53400   53406   53409   53412       3   53400   53406   53409   53415       3
   53400   53406   53436   53439       3   53388   53385   53391   53394       1
   53388   53385  -53391   53394       2   53388   53385   53391   53397       1
   53388   53385  -53391   53397       2   53382   53376   53370   53400      10
   53382   53376   53385   53388      19   53382   53376  -53385   53388       3
   53382   53376  -53385   53388      20   53382   53376   53385   53391       3
   53379   53376   53370   53400      10   53379   53376   53385   53388      19
   53379   53376  -53385   53388       3   53379   53376  -53385   53388      20
   53379   53376   53385   53391       3   53376   53385   53391   53394       2
   53376   53385   53391   53397       2   53373   53370   53376   53379      10
   53373   53370   53376   53382      10   53373   53370   53376   53385      10
   53373   53370   53400   53403      19   53373   53370  -53400   53403       3
   53373   53370  -53400   53403      20   53373   53370   53400   53406       3
   53367   53364   53370   53373       3   53367   53364   53370   53376       3
   53367   53364   53370   53400       3   53364   53370   53376   53379      10
   53364   53370   53376   53382      10   53445   53442   53448   53451       1
   53445   53442  -53448   53451       2   53442   53448   53454   53457       3
   53439   53436   53442   53445      19   53439   53436  -53442   53445       3
   53439   53436  -53442   53445      20   53439   53436   53442   53448       3
   53436   53442   53448   53451       2   53433   53427   53436   53439      10
   53433   53427   53436   53442      10   53430   53427   53436   53439      10
   53430   53427   53436   53442      10   53424   53418   53427   53430      14
   53424   53418   53427   53433      14   53424   53418   53427   53436      15
   53421   53418   53427   53430      14   53421   53418   53427   53433      14
   53421   53418   53427   53436      15   53418   53427   53436   53439      10
   53415   53409   53406   53436       3   53415   53409   53418   53421      10
   53415   53409   53418   53424      10   53415   53409   53418   53427      10
   53412   53409   53406   53436       3   53412   53409   53418   53421      10
   53412   53409   53418   53424      10   53412   53409   53418   53427      10
   53409   53406   53436   53439       3   53409   53418   53427   53430      15
   53409   53418   53427   53433      15   53406   53409   53418   53421      10
   53406   53409   53418   53424      10   53406   53436   53427   53430      10
   53406   53436   53427   53433      10   53493   53490   53496   53499       1
   53493   53490  -53496   53499       2   53490   53496   53502   53505       3
   53475   53466   53460   53478      15   53472   53466   53460   53478      15
   53469   53466   53460   53478      15   53466   53460   53478   53481      15
   53466   53460   53478   53484      15   53466   53460   53478   53487      15
   53463   53460   53454   53490      10   53463   53460   53466   53469      14
   53463   53460   53466   53472      14   53463   53460   53466   53475      14
   53463   53460   53478   53481      14   53463   53460   53478   53484      14
   53463   53460   53478   53487      14   53457   53454   53460   53463      10
   53457   53454   53460   53466      10   53457   53454   53460   53478      10
   53457   53454   53490   53493      19   53457   53454  -53490   53493       3
   53457   53454  -53490   53493      20   53457   53454   53490   53496       3
   53454   53460   53466   53469      15   53454   53460   53466   53472      15
   53454   53460   53466   53475      15   53454   53460   53478   53481      15
   53454   53460   53478   53484      15   53454   53460   53478   53487      15
   53454   53490   53496   53499       2   53451   53448   53454   53457       3
   53451   53448   53454   53460       3   53451   53448   53454   53490       3
   53448   53454   53460   53463      10   53538   53535   53541   53544       1
   53538   53535  -53541   53544       2   53535   53541   53547   53550       3
   53523   53517   53526   53529       3   53523   53517   53526   53532       3
   53520   53517   53526   53529       3   53520   53517   53526   53532       3
   53514   53508   53502   53535      10   53514   53508   53517   53520      14
   53514   53508   53517   53523      14   53514   53508   53517   53526      10
   53511   53508   53502   53535      10   53511   53508   53517   53520      14
   53511   53508   53517   53523      14   53511   53508   53517   53526      10
   53505   53502   53508   53511      10   53505   53502   53508   53514      10
   53505   53502   53508   53517      10   53505   53502   53535   53538      19
   53505   53502  -53535   53538       3   53505   53502  -53535   53538      20
   53505   53502   53535   53541       3   53502   53508   53517   53520      15
   53502   53508   53517   53523      15   53502   53535   53541   53544       2
   53499   53496   53502   53505       3   53499   53496   53502   53508       3
   53499   53496   53502   53535       3   53496   53502   53508   53511      10
   53496   53502   53508   53514      10   53595   53592   53598   53601       1
   53595   53592  -53598   53601       2   53592   53598   53604   53607       3
   53577   53571   53580   53583      14   53577   53571   53580   53586      14
   53577   53571   53580   53589      14   53574   53571   53580   53583      14
   53574   53571   53580   53586      14   53574   53571   53580   53589      14
   53568   53559   53553   53571      15   53565   53559   53553   53571      15
   53562   53559   53553   53571      15   53559   53553   53571   53574      15
   53559   53553   53571   53577      15   53556   53553   53547   53592      10
   53556   53553   53559   53562      14   53556   53553   53559   53565      14
   53556   53553   53559   53568      14   53556   53553   53571   53574      14
   53556   53553   53571   53577      14   53556   53553   53571   53580      15
   53553   53571   53580   53583      15   53553   53571   53580   53586      15
   53553   53571   53580   53589      15   53550   53547   53553   53556      10
   53550   53547   53553   53559      10   53550   53547   53553   53571      10
   53550   53547   53592   53595      19   53550   53547  -53592   53595       3
   53550   53547  -53592   53595      20   53550   53547   53592   53598       3
   53547   53553   53559   53562      15   53547   53553   53559   53565      15
   53547   53553   53559   53568      15   53547   53553   53571   53574      15
   53547   53553   53571   53577      15   53547   53592   53598   53601       2
   53544   53541   53547   53550       3   53544   53541   53547   53553       3
   53544   53541   53547   53592       3   53541   53547   53553   53556      10
   53667   53664   53670   53673       1   53667   53664  -53670   53673       2
   53664   53670   53676   53679       3   53652   53646   53643   53655      51
   53652   53646  -53643   53655       6   53649   53646   53643   53655      51
   53649   53646  -53643   53655       6   53646   53643   53655   53658      51
   53646   53643  -53655   53658       6   53646   53643   53655   53661      51
   53646   53643  -53655   53661       6   53640   53637   53643   53646      51
   53640   53637  -53643   53646       6   53640   53637   53643   53655      51
   53640   53637  -53643   53655       6   53637   53643   53646   53649      51
   53637   53643  -53646   53649       6   53637   53643   53646   53652      51
   53637   53643  -53646   53652       6   53637   53643   53655   53658      51
   53637   53643  -53655   53658       6   53637   53643   53655   53661      51
   53637   53643  -53655   53661       6   53634   53628   53637   53640      29
   53634   53628   53637   53643      29   53631   53628   53637   53640      29
   53631   53628   53637   53643      29   53625   53619   53628   53631      10
   53625   53619   53628   53634      10   53625   53619   53628   53637      10
   53622   53619   53628   53631      10   53622   53619   53628   53634      10
   53622   53619   53628   53637      10   53619   53628   53637   53640      29
   53616   53610   53604   53664      10   53616   53610   53619   53622      14
   53616   53610   53619   53625      14   53616   53610   53619   53628      15
   53613   53610   53604   53664      10   53613   53610   53619   53622      14
   53613   53610   53619   53625      14   53613   53610   53619   53628      15
   53610   53619   53628   53631      10   53610   53619   53628   53634      10
   53607   53604   53610   53613      10   53607   53604   53610   53616      10
   53607   53604   53610   53619      10   53607   53604   53664   53667      19
   53607   53604  -53664   53667       3   53607   53604  -53664   53667      20
   53607   53604   53664   53670       3   53604   53610   53619   53622      15
   53604   53610   53619   53625      15   53604   53664   53670   53673       2
   53601   53598   53604   53607       3   53601   53598   53604   53610       3
   53601   53598   53604   53664       3   53598   53604   53610   53613      10
   53598   53604   53610   53616      10   53739   53736   53742   53745       1
   53739   53736  -53742   53745       2   53736   53742   53748   53751       3
   53736   53742   53748   53754       3   53724   53718   53715   53727      51
   53724   53718  -53715   53727       6   53721   53718   53715   53727      51
   53721   53718  -53715   53727       6   53718   53715   53727   53730      51
   53718   53715  -53727   53730       6   53718   53715   53727   53733      51
   53718   53715  -53727   53733       6   53712   53709   53715   53718      51
   53712   53709  -53715   53718       6   53712   53709   53715   53727      51
   53712   53709  -53715   53727       6   53709   53715   53718   53721      51
   53709   53715  -53718   53721       6   53709   53715   53718   53724      51
   53709   53715  -53718   53724       6   53709   53715   53727   53730      51
   53709   53715  -53727   53730       6   53709   53715   53727   53733      51
   53709   53715  -53727   53733       6   53706   53700   53709   53712      29
   53706   53700   53709   53715      29   53703   53700   53709   53712      29
   53703   53700   53709   53715      29   53697   53691   53700   53703      10
   53697   53691   53700   53706      10   53697   53691   53700   53709      10
   53694   53691   53700   53703      10   53694   53691   53700   53706      10
   53694   53691   53700   53709      10   53691   53700   53709   53712      29
   53688   53682   53676   53736      10   53688   53682   53691   53694      14
   53688   53682   53691   53697      14   53688   53682   53691   53700      15
   53685   53682   53676   53736      10   53685   53682   53691   53694      14
   53685   53682   53691   53697      14   53685   53682   53691   53700      15
   53682   53691   53700   53703      10   53682   53691   53700   53706      10
   53679   53676   53682   53685      10   53679   53676   53682   53688      10
   53679   53676   53682   53691      10   53679   53676   53736   53739      19
   53679   53676  -53736   53739       3   53679   53676  -53736   53739      20
   53679   53676   53736   53742       3   53676   53682   53691   53694      15
   53676   53682   53691   53697      15   53676   53736   53742   53745       2
   53673   53670   53676   53679       3   53673   53670   53676   53682       3
   53673   53670   53676   53736       3   53670   53676   53682   53685      10
   53670   53676   53682   53688      10   53760   53757   53763   53766       1
   53760   53757  -53763   53766       2   53757   53763   53769   53772       3
   53754   53748   53757   53760      19   53754   53748  -53757   53760       3
   53754   53748  -53757   53760      20   53754   53748   53757   53763       3
   53751   53748   53757   53760      19   53751   53748  -53757   53760       3
   53751   53748  -53757   53760      20   53751   53748   53757   53763       3
   53748   53757   53763   53766       2   53745   53742   53748   53751       3
   53745   53742   53748   53754       3   53745   53742   53748   53757       3
   53808   53805   53811   53814       1   53808   53805  -53811   53814       2
   53805   53811   53817   53820       3   53790   53781   53775   53793      15
   53787   53781   53775   53793      15   53784   53781   53775   53793      15
   53781   53775   53793   53796      15   53781   53775   53793   53799      15
   53781   53775   53793   53802      15   53778   53775   53769   53805      10
   53778   53775   53781   53784      14   53778   53775   53781   53787      14
   53778   53775   53781   53790      14   53778   53775   53793   53796      14
   53778   53775   53793   53799      14   53778   53775   53793   53802      14
   53772   53769   53775   53778      10   53772   53769   53775   53781      10
   53772   53769   53775   53793      10   53772   53769   53805   53808      19
   53772   53769  -53805   53808       3   53772   53769  -53805   53808      20
   53772   53769   53805   53811       3   53769   53775   53781   53784      15
   53769   53775   53781   53787      15   53769   53775   53781   53790      15
   53769   53775   53793   53796      15   53769   53775   53793   53799      15
   53769   53775   53793   53802      15   53769   53805   53811   53814       2
   53766   53763   53769   53772       3   53766   53763   53769   53775       3
   53766   53763   53769   53805       3   53763   53769   53775   53778      10
   53859   53856   53862   53865       1   53859   53856  -53862   53865       2
   53856   53862   53868   53871       3   53838   53832   53841   53844      63
   53835   53832   53841   53844      63   53832   53841   53844   53847      63
   53832   53841   53844   53850      63   53832   53841   53844   53853      63
   53829   53823   53817   53856      10   53829   53823   53832   53835      10
   53829   53823   53832   53838      10   53829   53823   53832   53841      10
   53826   53823   53817   53856      10   53826   53823   53832   53835      10
   53826   53823   53832   53838      10   53826   53823   53832   53841      10
   53820   53817   53823   53826      10   53820   53817   53823   53829      10
   53820   53817   53823   53832      10   53820   53817   53856   53859      19
   53820   53817  -53856   53859       3   53820   53817  -53856   53859      20
   53820   53817   53856   53862       3   53817   53823   53832   53835      10
   53817   53823   53832   53838      10   53817   53856   53862   53865       2
   53814   53811   53817   53820       3   53814   53811   53817   53823       3
   53814   53811   53817   53856       3   53811   53817   53823   53826      10
   53811   53817   53823   53829      10   53916   53913   53919   53922       1
   53916   53913  -53919   53922       2   53913   53919   53925   53928       3
   53898   53889   53883   53901      15   53895   53889   53883   53901      15
   53892   53889   53883   53901      15   53889   53883   53901   53904      15
   53889   53883   53901   53907      15   53889   53883   53901   53910      15
   53886   53883   53889   53892      14   53886   53883   53889   53895      14
   53886   53883   53889   53898      14   53886   53883   53901   53904      14
   53886   53883   53901   53907      14   53886   53883   53901   53910      14
   53880   53874   53868   53913      10   53880   53874   53883   53886      14
   53880   53874   53883   53889      15   53880   53874   53883   53901      15
   53877   53874   53868   53913      10   53877   53874   53883   53886      14
   53877   53874   53883   53889      15   53877   53874   53883   53901      15
   53874   53883   53889   53892      15   53874   53883   53889   53895      15
   53874   53883   53889   53898      15   53874   53883   53901   53904      15
   53874   53883   53901   53907      15   53874   53883   53901   53910      15
   53871   53868   53874   53877      10   53871   53868   53874   53880      10
   53871   53868   53874   53883      10   53871   53868   53913   53916      19
   53871   53868  -53913   53916       3   53871   53868  -53913   53916      20
   53871   53868   53913   53919       3   53868   53874   53883   53886      15
   53868   53913   53919   53922       2   53865   53862   53868   53871       3
   53865   53862   53868   53874       3   53865   53862   53868   53913       3
   53862   53868   53874   53877      10   53862   53868   53874   53880      10
   53946   53943   53949   53952       1   53946   53943  -53949   53952       2
   53943   53949   53955   53958       3   53940   53931   53925   53943      10
   53937   53931   53925   53943      10   53934   53931   53925   53943      10
   53928   53925   53931   53934      10   53928   53925   53931   53937      10
   53928   53925   53931   53940      10   53928   53925   53943   53946      19
   53928   53925  -53943   53946       3   53928   53925  -53943   53946      20
   53928   53925   53943   53949       3   53925   53943   53949   53952       2
   53922   53919   53925   53928       3   53922   53919   53925   53931       3
   53922   53919   53925   53943       3   53919   53925   53931   53934      10
   53919   53925   53931   53937      10   53919   53925   53931   53940      10
   53994   53991   53997   54000       1   53994   53991  -53997   54000       2
   53991   53997   54003   54006       3   53976   53967   53961   53979      15
   53973   53967   53961   53979      15   53970   53967   53961   53979      15
   53967   53961   53979   53982      15   53967   53961   53979   53985      15
   53967   53961   53979   53988      15   53964   53961   53955   53991      10
   53964   53961   53967   53970      14   53964   53961   53967   53973      14
   53964   53961   53967   53976      14   53964   53961   53979   53982      14
   53964   53961   53979   53985      14   53964   53961   53979   53988      14
   53958   53955   53961   53964      10   53958   53955   53961   53967      10
   53958   53955   53961   53979      10   53958   53955   53991   53994      19
   53958   53955  -53991   53994       3   53958   53955  -53991   53994      20
   53958   53955   53991   53997       3   53955   53961   53967   53970      15
   53955   53961   53967   53973      15   53955   53961   53967   53976      15
   53955   53961   53979   53982      15   53955   53961   53979   53985      15
   53955   53961   53979   53988      15   53955   53991   53997   54000       2
   53952   53949   53955   53958       3   53952   53949   53955   53961       3
   53952   53949   53955   53991       3   53949   53955   53961   53964      10
   54030   54027   54033   54036       1   54030   54027  -54033   54036       2
   54027   54033   54039   54042       3   54015   54009   54003   54027      10
   54015   54009   54018   54021       3   54015   54009   54018   54024       3
   54012   54009   54003   54027      10   54012   54009   54018   54021       3
   54012   54009   54018   54024       3   54006   54003   54009   54012      10
   54006   54003   54009   54015      10   54006   54003   54009   54018      10
   54006   54003   54027   54030      19   54006   54003  -54027   54030       3
   54006   54003  -54027   54030      20   54006   54003   54027   54033       3
   54003   54027   54033   54036       2   54000   53997   54003   54006       3
   54000   53997   54003   54009       3   54000   53997   54003   54027       3
   53997   54003   54009   54012      10   53997   54003   54009   54015      10
   54060   54057   54063   54066       1   54060   54057  -54063   54066       2
   54057   54063   54069   54072       3   54054   54045   54039   54057      10
   54051   54045   54039   54057      10   54048   54045   54039   54057      10
   54042   54039   54045   54048      10   54042   54039   54045   54051      10
   54042   54039   54045   54054      10   54042   54039   54057   54060      19
   54042   54039  -54057   54060       3   54042   54039  -54057   54060      20
   54042   54039   54057   54063       3   54039   54057   54063   54066       2
   54036   54033   54039   54042       3   54036   54033   54039   54045       3
   54036   54033   54039   54057       3   54033   54039   54045   54048      10
   54033   54039   54045   54051      10   54033   54039   54045   54054      10
   54108   54105   54111   54114       1   54108   54105  -54111   54114       2
   54105   54111   54117   54120       3   54090   54081   54075   54093      15
   54087   54081   54075   54093      15   54084   54081   54075   54093      15
   54081   54075   54093   54096      15   54081   54075   54093   54099      15
   54081   54075   54093   54102      15   54078   54075   54069   54105      10
   54078   54075   54081   54084      14   54078   54075   54081   54087      14
   54078   54075   54081   54090      14   54078   54075   54093   54096      14
   54078   54075   54093   54099      14   54078   54075   54093   54102      14
   54072   54069   54075   54078      10   54072   54069   54075   54081      10
   54072   54069   54075   54093      10   54072   54069   54105   54108      19
   54072   54069  -54105   54108       3   54072   54069  -54105   54108      20
   54072   54069   54105   54111       3   54069   54075   54081   54084      15
   54069   54075   54081   54087      15   54069   54075   54081   54090      15
   54069   54075   54093   54096      15   54069   54075   54093   54099      15
   54069   54075   54093   54102      15   54069   54105   54111   54114       2
   54066   54063   54069   54072       3   54066   54063   54069   54075       3
   54066   54063   54069   54105       3   54063   54069   54075   54078      10
   54165   54162   54168   54171       1   54165   54162  -54168   54171       2
   54162   54168   54174   54177       3   54147   54141   54150   54153      14
   54147   54141   54150   54156      14   54147   54141   54150   54159      14
   54144   54141   54150   54153      14   54144   54141   54150   54156      14
   54144   54141   54150   54159      14   54138   54129   54123   54141      15
   54135   54129   54123   54141      15   54132   54129   54123   54141      15
   54129   54123   54141   54144      15   54129   54123   54141   54147      15
   54126   54123   54117   54162      10   54126   54123   54129   54132      14
   54126   54123   54129   54135      14   54126   54123   54129   54138      14
   54126   54123   54141   54144      14   54126   54123   54141   54147      14
   54126   54123   54141   54150      15   54123   54141   54150   54153      15
   54123   54141   54150   54156      15   54123   54141   54150   54159      15
   54120   54117   54123   54126      10   54120   54117   54123   54129      10
   54120   54117   54123   54141      10   54120   54117   54162   54165      19
   54120   54117  -54162   54165       3   54120   54117  -54162   54165      20
   54120   54117   54162   54168       3   54117   54123   54129   54132      15
   54117   54123   54129   54135      15   54117   54123   54129   54138      15
   54117   54123   54141   54144      15   54117   54123   54141   54147      15
   54117   54162   54168   54171       2   54114   54111   54117   54120       3
   54114   54111   54117   54123       3   54114   54111   54117   54162       3
   54111   54117   54123   54126      10   54195   54192   54198   54201       1
   54195   54192  -54198   54201       2   54192   54198   54204   54207       3
   54189   54180   54174   54192      10   54186   54180   54174   54192      10
   54183   54180   54174   54192      10   54177   54174   54180   54183      10
   54177   54174   54180   54186      10   54177   54174   54180   54189      10
   54177   54174   54192   54195      19   54177   54174  -54192   54195       3
   54177   54174  -54192   54195      20   54177   54174   54192   54198       3
   54174   54192   54198   54201       2   54171   54168   54174   54177       3
   54171   54168   54174   54180       3   54171   54168   54174   54192       3
   54168   54174   54180   54183      10   54168   54174   54180   54186      10
   54168   54174   54180   54189      10   54240   54237   54243   54246       1
   54240   54237  -54243   54246       2   54237   54243   54249   54252       3
   54225   54219   54228   54231       3   54225   54219   54228   54234       3
   54222   54219   54228   54231       3   54222   54219   54228   54234       3
   54216   54210   54204   54237      10   54216   54210   54219   54222      14
   54216   54210   54219   54225      14   54216   54210   54219   54228      10
   54213   54210   54204   54237      10   54213   54210   54219   54222      14
   54213   54210   54219   54225      14   54213   54210   54219   54228      10
   54207   54204   54210   54213      10   54207   54204   54210   54216      10
   54207   54204   54210   54219      10   54207   54204   54237   54240      19
   54207   54204  -54237   54240       3   54207   54204  -54237   54240      20
   54207   54204   54237   54243       3   54204   54210   54219   54222      15
   54204   54210   54219   54225      15   54204   54237   54243   54246       2
   54201   54198   54204   54207       3   54201   54198   54204   54210       3
   54201   54198   54204   54237       3   54198   54204   54210   54213      10
   54198   54204   54210   54216      10   54297   54294   54300   54303       1
   54297   54294  -54300   54303       2   54294   54300   54306   54309       3
   54279   54270   54264   54282      15   54276   54270   54264   54282      15
   54273   54270   54264   54282      15   54270   54264   54282   54285      15
   54270   54264   54282   54288      15   54270   54264   54282   54291      15
   54267   54264   54270   54273      14   54267   54264   54270   54276      14
   54267   54264   54270   54279      14   54267   54264   54282   54285      14
   54267   54264   54282   54288      14   54267   54264   54282   54291      14
   54261   54255   54249   54294      10   54261   54255   54264   54267      14
   54261   54255   54264   54270      15   54261   54255   54264   54282      15
   54258   54255   54249   54294      10   54258   54255   54264   54267      14
   54258   54255   54264   54270      15   54258   54255   54264   54282      15
   54255   54264   54270   54273      15   54255   54264   54270   54276      15
   54255   54264   54270   54279      15   54255   54264   54282   54285      15
   54255   54264   54282   54288      15   54255   54264   54282   54291      15
   54252   54249   54255   54258      10   54252   54249   54255   54261      10
   54252   54249   54255   54264      10   54252   54249   54294   54297      19
   54252   54249  -54294   54297       3   54252   54249  -54294   54297      20
   54252   54249   54294   54300       3   54249   54255   54264   54267      15
   54249   54294   54300   54303       2   54246   54243   54249   54252       3
   54246   54243   54249   54255       3   54246   54243   54249   54294       3
   54243   54249   54255   54258      10   54243   54249   54255   54261      10
   54363   54360   54366   54369       1   54363   54360  -54366   54369       2
   54360   54366   54372   54375       3   54345   54339   54348   54351      10
   54345   54339   54348   54354      10   54345   54339   54348   54357      10
   54342   54339   54348   54351      10   54342   54339   54348   54354      10
   54342   54339   54348   54357      10   54336   54330   54339   54342      10
   54336   54330   54339   54345      10   54336   54330   54339   54348      10
   54333   54330   54339   54342      10   54333   54330   54339   54345      10
   54333   54330   54339   54348      10   54330   54339   54348   54351      10
   54330   54339   54348   54354      10   54330   54339   54348   54357      10
   54327   54321   54330   54333      14   54327   54321   54330   54336      14
   54327   54321   54330   54339      15   54324   54321   54330   54333      14
   54324   54321   54330   54336      14   54324   54321   54330   54339      15
   54321   54330   54339   54342      10   54321   54330   54339   54345      10
   54318   54312   54306   54360      10   54318   54312   54321   54324      14
   54318   54312   54321   54327      14   54318   54312   54321   54330      15
   54315   54312   54306   54360      10   54315   54312   54321   54324      14
   54315   54312   54321   54327      14   54315   54312   54321   54330      15
   54312   54321   54330   54333      15   54312   54321   54330   54336      15
   54309   54306   54312   54315      10   54309   54306   54312   54318      10
   54309   54306   54312   54321      10   54309   54306   54360   54363      19
   54309   54306  -54360   54363       3   54309   54306  -54360   54363      20
   54309   54306   54360   54366       3   54306   54312   54321   54324      15
   54306   54312   54321   54327      15   54306   54360   54366   54369       2
   54303   54300   54306   54309       3   54303   54300   54306   54312       3
   54303   54300   54306   54360       3   54300   54306   54312   54315      10
   54300   54306   54312   54318      10   54429   54426   54432   54435       1
   54429   54426  -54432   54435       2   54426   54432   54438   54441       3
   54411   54405   54414   54417      10   54411   54405   54414   54420      10
   54411   54405   54414   54423      10   54408   54405   54414   54417      10
   54408   54405   54414   54420      10   54408   54405   54414   54423      10
   54402   54396   54405   54408      10   54402   54396   54405   54411      10
   54402   54396   54405   54414      10   54399   54396   54405   54408      10
   54399   54396   54405   54411      10   54399   54396   54405   54414      10
   54396   54405   54414   54417      10   54396   54405   54414   54420      10
   54396   54405   54414   54423      10   54393   54387   54396   54399      14
   54393   54387   54396   54402      14   54393   54387   54396   54405      15
   54390   54387   54396   54399      14   54390   54387   54396   54402      14
   54390   54387   54396   54405      15   54387   54396   54405   54408      10
   54387   54396   54405   54411      10   54384   54378   54372   54426      10
   54384   54378   54387   54390      14   54384   54378   54387   54393      14
   54384   54378   54387   54396      15   54381   54378   54372   54426      10
   54381   54378   54387   54390      14   54381   54378   54387   54393      14
   54381   54378   54387   54396      15   54378   54387   54396   54399      15
   54378   54387   54396   54402      15   54375   54372   54378   54381      10
   54375   54372   54378   54384      10   54375   54372   54378   54387      10
   54375   54372   54426   54429      19   54375   54372  -54426   54429       3
   54375   54372  -54426   54429      20   54375   54372   54426   54432       3
   54372   54378   54387   54390      15   54372   54378   54387   54393      15
   54372   54426   54432   54435       2   54369   54366   54372   54375       3
   54369   54366   54372   54378       3   54369   54366   54372   54426       3
   54366   54372   54378   54381      10   54366   54372   54378   54384      10
   54480   54477   54483   54486       1   54480   54477  -54483   54486       2
   54477   54483   54489   54492       3   54465   54462   54468   54471       1
   54465   54462  -54468   54471       2   54465   54462   54468   54474       1
   54465   54462  -54468   54474       2   54459   54453   54462   54465      19
   54459   54453  -54462   54465       3   54459   54453  -54462   54465      20
   54459   54453   54462   54468       3   54456   54453   54462   54465      19
   54456   54453  -54462   54465       3   54456   54453  -54462   54465      20
   54456   54453   54462   54468       3   54453   54462   54468   54471       2
   54453   54462   54468   54474       2   54450   54444   54438   54477      10
   54450   54444   54453   54456      14   54450   54444   54453   54459      14
   54450   54444   54453   54462      10   54447   54444   54438   54477      10
   54447   54444   54453   54456      14   54447   54444   54453   54459      14
   54447   54444   54453   54462      10   54441   54438   54444   54447      10
   54441   54438   54444   54450      10   54441   54438   54444   54453      10
   54441   54438   54477   54480      19   54441   54438  -54477   54480       3
   54441   54438  -54477   54480      20   54441   54438   54477   54483       3
   54438   54444   54453   54456      15   54438   54444   54453   54459      15
   54438   54477   54483   54486       2   54435   54432   54438   54441       3
   54435   54432   54438   54444       3   54435   54432   54438   54477       3
   54432   54438   54444   54447      10   54432   54438   54444   54450      10
   54513   54510   54516   54519       1   54513   54510  -54516   54519       2
   54510   54516   54522   54525       3   54501   54495   54489   54510      10
   54501   54495   54504   54507      95   54498   54495   54489   54510      10
   54498   54495   54504   54507      95   54492   54489   54495   54498      10
   54492   54489   54495   54501      10   54492   54489   54495   54504      90
   54492   54489  -54495   54504      29   54492   54489   54510   54513      19
   54492   54489  -54510   54513       3   54492   54489  -54510   54513      20
   54492   54489   54510   54516       3   54489   54495   54504   54507     127
   54489   54495  -54504   54507     128   54489   54495  -54504   54507     129
   54489   54495  -54504   54507     130   54489   54510   54516   54519       2
   54486   54483   54489   54492       3   54486   54483   54489   54495       3
   54486   54483   54489   54510       3   54483   54489   54495   54498      10
   54483   54489   54495   54501      10   54576   54582   54585   54588       3
   54576   54582   54585   54591       3   54576   54582   54612   54615       3
   54561   54555   54564   54567      10   54561   54555   54564   54570      10
   54561   54555   54564   54573      10   54558   54555   54564   54567      10
   54558   54555   54564   54570      10   54558   54555   54564   54573      10
   54552   54546   54555   54558      10   54552   54546   54555   54561      10
   54552   54546   54555   54564      10   54549   54546   54555   54558      10
   54549   54546   54555   54561      10   54549   54546   54555   54564      10
   54546   54555   54564   54567      10   54546   54555   54564   54570      10
   54546   54555   54564   54573      10   54543   54537   54546   54549      14
   54543   54537   54546   54552      14   54543   54537   54546   54555      15
   54540   54537   54546   54549      14   54540   54537   54546   54552      14
   54540   54537   54546   54555      15   54537   54546   54555   54558      10
   54537   54546   54555   54561      10   54534   54528   54522   54576      10
   54534   54528   54537   54540      14   54534   54528   54537   54543      14
   54534   54528   54537   54546      15   54531   54528   54522   54576      10
   54531   54528   54537   54540      14   54531   54528   54537   54543      14
   54531   54528   54537   54546      15   54528   54537   54546   54549      15
   54528   54537   54546   54552      15   54525   54522   54528   54531      10
   54525   54522   54528   54534      10   54525   54522   54528   54537      10
   54525   54522   54576   54579      19   54525   54522  -54576   54579       3
   54525   54522  -54576   54579      20   54525   54522   54576   54582       3
   54522   54528   54537   54540      15   54522   54528   54537   54543      15
   54519   54516   54522   54525       3   54519   54516   54522   54528       3
   54519   54516   54522   54576       3   54516   54522   54528   54531      10
   54516   54522   54528   54534      10   54621   54618   54624   54627       1
   54621   54618  -54624   54627       2   54618   54624   54630   54633       3
   54615   54612   54618   54621      19   54615   54612  -54618   54621       3
   54615   54612  -54618   54621      20   54615   54612   54618   54624       3
   54612   54618   54624   54627       2   54609   54603   54612   54615      10
   54609   54603   54612   54618      10   54606   54603   54612   54615      10
   54606   54603   54612   54618      10   54600   54594   54603   54606      14
   54600   54594   54603   54609      14   54600   54594   54603   54612      15
   54597   54594   54603   54606      14   54597   54594   54603   54609      14
   54597   54594   54603   54612      15   54594   54603   54612   54615      10
   54591   54585   54582   54612       3   54591   54585   54594   54597      10
   54591   54585   54594   54600      10   54591   54585   54594   54603      10
   54588   54585   54582   54612       3   54588   54585   54594   54597      10
   54588   54585   54594   54600      10   54588   54585   54594   54603      10
   54585   54582   54612   54615       3   54585   54594   54603   54606      15
   54585   54594   54603   54609      15   54582   54585   54594   54597      10
   54582   54585   54594   54600      10   54582   54612   54603   54606      10
   54582   54612   54603   54609      10   54669   54666   54672   54675       1
   54669   54666  -54672   54675       2   54666   54672   54678   54681       3
   54651   54642   54636   54654      15   54648   54642   54636   54654      15
   54645   54642   54636   54654      15   54642   54636   54654   54657      15
   54642   54636   54654   54660      15   54642   54636   54654   54663      15
   54639   54636   54630   54666      10   54639   54636   54642   54645      14
   54639   54636   54642   54648      14   54639   54636   54642   54651      14
   54639   54636   54654   54657      14   54639   54636   54654   54660      14
   54639   54636   54654   54663      14   54633   54630   54636   54639      10
   54633   54630   54636   54642      10   54633   54630   54636   54654      10
   54633   54630   54666   54669      19   54633   54630  -54666   54669       3
   54633   54630  -54666   54669      20   54633   54630   54666   54672       3
   54630   54636   54642   54645      15   54630   54636   54642   54648      15
   54630   54636   54642   54651      15   54630   54636   54654   54657      15
   54630   54636   54654   54660      15   54630   54636   54654   54663      15
   54630   54666   54672   54675       2   54627   54624   54630   54633       3
   54627   54624   54630   54636       3   54627   54624   54630   54666       3
   54624   54630   54636   54639      10   54711   54708   54714   54717       1
   54711   54708  -54714   54717       2   54708   54714   54720   54723       3
   54699   54690   54684   54702      90   54699   54690  -54684   54702      29
   54696   54690   54684   54702      90   54696   54690  -54684   54702      29
   54693   54690   54684   54702      90   54693   54690  -54684   54702      29
   54690   54684   54702   54705      91   54690   54684  -54702   54705      92
   54690   54684  -54702   54705      93   54690   54684  -54702   54705      94
   54687   54684   54678   54708      10   54687   54684   54690   54693      10
   54687   54684   54690   54696      10   54687   54684   54690   54699      10
   54687   54684   54702   54705      95   54681   54678   54684   54687      10
   54681   54678   54684   54690      10   54681   54678   54684   54702      90
   54681   54678  -54684   54702      29   54681   54678   54708   54711      19
   54681   54678  -54708   54711       3   54681   54678  -54708   54711      20
   54681   54678   54708   54714       3   54678   54684   54690   54693      15
   54678   54684   54690   54696      15   54678   54684   54690   54699      15
   54678   54684   54702   54705      96   54678   54684  -54702   54705      97
   54678   54684  -54702   54705      93   54678   54684  -54702   54705      98
   54678   54708   54714   54717       2   54675   54672   54678   54681       3
   54675   54672   54678   54684       3   54675   54672   54678   54708       3
   54672   54678   54684   54687      10   54750   54756   54759   54762       3
   54750   54756   54759   54765       3   54750   54756   54786   54789       3
   54741   54732   54726   54744      90   54741   54732  -54726   54744      29
   54738   54732   54726   54744      90   54738   54732  -54726   54744      29
   54735   54732   54726   54744      90   54735   54732  -54726   54744      29
   54732   54726   54744   54747      91   54732   54726  -54744   54747      92
   54732   54726  -54744   54747      93   54732   54726  -54744   54747      94
   54729   54726   54720   54750      10   54729   54726   54732   54735      10
   54729   54726   54732   54738      10   54729   54726   54732   54741      10
   54729   54726   54744   54747      95   54723   54720   54726   54729      10
   54723   54720   54726   54732      10   54723   54720   54726   54744      90
   54723   54720  -54726   54744      29   54723   54720   54750   54753      19
   54723   54720  -54750   54753       3   54723   54720  -54750   54753      20
   54723   54720   54750   54756       3   54720   54726   54732   54735      15
   54720   54726   54732   54738      15   54720   54726   54732   54741      15
   54720   54726   54744   54747      96   54720   54726  -54744   54747      97
   54720   54726  -54744   54747      93   54720   54726  -54744   54747      98
   54717   54714   54720   54723       3   54717   54714   54720   54726       3
   54717   54714   54720   54750       3   54714   54720   54726   54729      10
   54795   54792   54798   54801       1   54795   54792  -54798   54801       2
   54792   54798   54804   54807       3   54789   54786   54792   54795      19
   54789   54786  -54792   54795       3   54789   54786  -54792   54795      20
   54789   54786   54792   54798       3   54786   54792   54798   54801       2
   54783   54777   54786   54789      10   54783   54777   54786   54792      10
   54780   54777   54786   54789      10   54780   54777   54786   54792      10
   54774   54768   54777   54780      14   54774   54768   54777   54783      14
   54774   54768   54777   54786      15   54771   54768   54777   54780      14
   54771   54768   54777   54783      14   54771   54768   54777   54786      15
   54768   54777   54786   54789      10   54765   54759   54756   54786       3
   54765   54759   54768   54771      10   54765   54759   54768   54774      10
   54765   54759   54768   54777      10   54762   54759   54756   54786       3
   54762   54759   54768   54771      10   54762   54759   54768   54774      10
   54762   54759   54768   54777      10   54759   54756   54786   54789       3
   54759   54768   54777   54780      15   54759   54768   54777   54783      15
   54756   54759   54768   54771      10   54756   54759   54768   54774      10
   54756   54786   54777   54780      10   54756   54786   54777   54783      10
   54840   54837   54843   54846       1   54840   54837  -54843   54846       2
   54837   54843   54849   54852       3   54825   54819   54828   54831       3
   54825   54819   54828   54834       3   54822   54819   54828   54831       3
   54822   54819   54828   54834       3   54816   54810   54804   54837      10
   54816   54810   54819   54822      14   54816   54810   54819   54825      14
   54816   54810   54819   54828      10   54813   54810   54804   54837      10
   54813   54810   54819   54822      14   54813   54810   54819   54825      14
   54813   54810   54819   54828      10   54807   54804   54810   54813      10
   54807   54804   54810   54816      10   54807   54804   54810   54819      10
   54807   54804   54837   54840      19   54807   54804  -54837   54840       3
   54807   54804  -54837   54840      20   54807   54804   54837   54843       3
   54804   54810   54819   54822      15   54804   54810   54819   54825      15
   54804   54837   54843   54846       2   54801   54798   54804   54807       3
   54801   54798   54804   54810       3   54801   54798   54804   54837       3
   54798   54804   54810   54813      10   54798   54804   54810   54816      10
   54885   54882   54888   54891       1   54885   54882  -54888   54891       2
   54882   54888   54894   54897       3   54870   54864   54873   54876       3
   54870   54864   54873   54879       3   54867   54864   54873   54876       3
   54867   54864   54873   54879       3   54861   54855   54849   54882      10
   54861   54855   54864   54867      14   54861   54855   54864   54870      14
   54861   54855   54864   54873      10   54858   54855   54849   54882      10
   54858   54855   54864   54867      14   54858   54855   54864   54870      14
   54858   54855   54864   54873      10   54852   54849   54855   54858      10
   54852   54849   54855   54861      10   54852   54849   54855   54864      10
   54852   54849   54882   54885      19   54852   54849  -54882   54885       3
   54852   54849  -54882   54885      20   54852   54849   54882   54888       3
   54849   54855   54864   54867      15   54849   54855   54864   54870      15
   54849   54882   54888   54891       2   54846   54843   54849   54852       3
   54846   54843   54849   54855       3   54846   54843   54849   54882       3
   54843   54849   54855   54858      10   54843   54849   54855   54861      10
   54942   54939   54945   54948       1   54942   54939  -54945   54948       2
   54939   54945   54951   54954       3   54924   54918   54927   54930      14
   54924   54918   54927   54933      14   54924   54918   54927   54936      14
   54921   54918   54927   54930      14   54921   54918   54927   54933      14
   54921   54918   54927   54936      14   54915   54906   54900   54918      15
   54912   54906   54900   54918      15   54909   54906   54900   54918      15
   54906   54900   54918   54921      15   54906   54900   54918   54924      15
   54903   54900   54894   54939      10   54903   54900   54906   54909      14
   54903   54900   54906   54912      14   54903   54900   54906   54915      14
   54903   54900   54918   54921      14   54903   54900   54918   54924      14
   54903   54900   54918   54927      15   54900   54918   54927   54930      15
   54900   54918   54927   54933      15   54900   54918   54927   54936      15
   54897   54894   54900   54903      10   54897   54894   54900   54906      10
   54897   54894   54900   54918      10   54897   54894   54939   54942      19
   54897   54894  -54939   54942       3   54897   54894  -54939   54942      20
   54897   54894   54939   54945       3   54894   54900   54906   54909      15
   54894   54900   54906   54912      15   54894   54900   54906   54915      15
   54894   54900   54918   54921      15   54894   54900   54918   54924      15
   54894   54939   54945   54948       2   54891   54888   54894   54897       3
   54891   54888   54894   54900       3   54891   54888   54894   54939       3
   54888   54894   54900   54903      10   54972   54969   54975   54978       1
   54972   54969  -54975   54978       2   54969   54975   54981   54984       3
   54966   54957   54951   54969      10   54963   54957   54951   54969      10
   54960   54957   54951   54969      10   54954   54951   54957   54960      10
   54954   54951   54957   54963      10   54954   54951   54957   54966      10
   54954   54951   54969   54972      19   54954   54951  -54969   54972       3
   54954   54951  -54969   54972      20   54954   54951   54969   54975       3
   54951   54969   54975   54978       2   54948   54945   54951   54954       3
   54948   54945   54951   54957       3   54948   54945   54951   54969       3
   54945   54951   54957   54960      10   54945   54951   54957   54963      10
   54945   54951   54957   54966      10   55023   55020   55026   55029       1
   55023   55020  -55026   55029       2   55020   55026   55032   55035       3
   55008   55005   55011   55014       1   55008   55005  -55011   55014       2
   55008   55005   55011   55017       1   55008   55005  -55011   55017       2
   55002   54996   55005   55008      19   55002   54996  -55005   55008       3
   55002   54996  -55005   55008      20   55002   54996   55005   55011       3
   54999   54996   55005   55008      19   54999   54996  -55005   55008       3
   54999   54996  -55005   55008      20   54999   54996   55005   55011       3
   54996   55005   55011   55014       2   54996   55005   55011   55017       2
   54993   54987   54981   55020      10   54993   54987   54996   54999      14
   54993   54987   54996   55002      14   54993   54987   54996   55005      10
   54990   54987   54981   55020      10   54990   54987   54996   54999      14
   54990   54987   54996   55002      14   54990   54987   54996   55005      10
   54984   54981   54987   54990      10   54984   54981   54987   54993      10
   54984   54981   54987   54996      10   54984   54981   55020   55023      19
   54984   54981  -55020   55023       3   54984   54981  -55020   55023      20
   54984   54981   55020   55026       3   54981   54987   54996   54999      15
   54981   54987   54996   55002      15   54981   55020   55026   55029       2
   54978   54975   54981   54984       3   54978   54975   54981   54987       3
   54978   54975   54981   55020       3   54975   54981   54987   54990      10
   54975   54981   54987   54993      10   55071   55068   55074   55077       1
   55071   55068  -55074   55077       2   55068   55074   55080   55083       3
   55053   55044   55038   55056      15   55050   55044   55038   55056      15
   55047   55044   55038   55056      15   55044   55038   55056   55059      15
   55044   55038   55056   55062      15   55044   55038   55056   55065      15
   55041   55038   55032   55068      10   55041   55038   55044   55047      14
   55041   55038   55044   55050      14   55041   55038   55044   55053      14
   55041   55038   55056   55059      14   55041   55038   55056   55062      14
   55041   55038   55056   55065      14   55035   55032   55038   55041      10
   55035   55032   55038   55044      10   55035   55032   55038   55056      10
   55035   55032   55068   55071      19   55035   55032  -55068   55071       3
   55035   55032  -55068   55071      20   55035   55032   55068   55074       3
   55032   55038   55044   55047      15   55032   55038   55044   55050      15
   55032   55038   55044   55053      15   55032   55038   55056   55059      15
   55032   55038   55056   55062      15   55032   55038   55056   55065      15
   55032   55068   55074   55077       2   55029   55026   55032   55035       3
   55029   55026   55032   55038       3   55029   55026   55032   55068       3
   55026   55032   55038   55041      10   55101   55098   55104   55107       1
   55101   55098  -55104   55107       2   55098   55104   55110   55113       3
   55095   55086   55080   55098      10   55092   55086   55080   55098      10
   55089   55086   55080   55098      10   55083   55080   55086   55089      10
   55083   55080   55086   55092      10   55083   55080   55086   55095      10
   55083   55080   55098   55101      19   55083   55080  -55098   55101       3
   55083   55080  -55098   55101      20   55083   55080   55098   55104       3
   55080   55098   55104   55107       2   55077   55074   55080   55083       3
   55077   55074   55080   55086       3   55077   55074   55080   55098       3
   55074   55080   55086   55089      10   55074   55080   55086   55092      10
   55074   55080   55086   55095      10   55143   55140   55146   55149       1
   55143   55140  -55146   55149       2   55140   55146   55152   55155       3
   55131   55122   55116   55134      90   55131   55122  -55116   55134      29
   55128   55122   55116   55134      90   55128   55122  -55116   55134      29
   55125   55122   55116   55134      90   55125   55122  -55116   55134      29
   55122   55116   55134   55137      91   55122   55116  -55134   55137      92
   55122   55116  -55134   55137      93   55122   55116  -55134   55137      94
   55119   55116   55110   55140      10   55119   55116   55122   55125      10
   55119   55116   55122   55128      10   55119   55116   55122   55131      10
   55119   55116   55134   55137      95   55113   55110   55116   55119      10
   55113   55110   55116   55122      10   55113   55110   55116   55134      90
   55113   55110  -55116   55134      29   55113   55110   55140   55143      19
   55113   55110  -55140   55143       3   55113   55110  -55140   55143      20
   55113   55110   55140   55146       3   55110   55116   55122   55125      15
   55110   55116   55122   55128      15   55110   55116   55122   55131      15
   55110   55116   55134   55137      96   55110   55116  -55134   55137      97
   55110   55116  -55134   55137      93   55110   55116  -55134   55137      98
   55110   55140   55146   55149       2   55107   55104   55110   55113       3
   55107   55104   55110   55116       3   55107   55104   55110   55140       3
   55104   55110   55116   55119      10   55200   55197   55203   55206       1
   55200   55197  -55203   55206       2   55197   55203   55209   55212       3
   55182   55176   55185   55188      14   55182   55176   55185   55191      14
   55182   55176   55185   55194      14   55179   55176   55185   55188      14
   55179   55176   55185   55191      14   55179   55176   55185   55194      14
   55173   55164   55158   55176      15   55170   55164   55158   55176      15
   55167   55164   55158   55176      15   55164   55158   55176   55179      15
   55164   55158   55176   55182      15   55161   55158   55152   55197      10
   55161   55158   55164   55167      14   55161   55158   55164   55170      14
   55161   55158   55164   55173      14   55161   55158   55176   55179      14
   55161   55158   55176   55182      14   55161   55158   55176   55185      15
   55158   55176   55185   55188      15   55158   55176   55185   55191      15
   55158   55176   55185   55194      15   55155   55152   55158   55161      10
   55155   55152   55158   55164      10   55155   55152   55158   55176      10
   55155   55152   55197   55200      19   55155   55152  -55197   55200       3
   55155   55152  -55197   55200      20   55155   55152   55197   55203       3
   55152   55158   55164   55167      15   55152   55158   55164   55170      15
   55152   55158   55164   55173      15   55152   55158   55176   55179      15
   55152   55158   55176   55182      15   55152   55197   55203   55206       2
   55149   55146   55152   55155       3   55149   55146   55152   55158       3
   55149   55146   55152   55197       3   55146   55152   55158   55161      10
   55233   55230   55236   55239       1   55233   55230  -55236   55239       2
   55230   55236   55242   55245       3   55221   55215   55209   55230      10
   55221   55215   55224   55227      95   55218   55215   55209   55230      10
   55218   55215   55224   55227      95   55212   55209   55215   55218      10
   55212   55209   55215   55221      10   55212   55209   55215   55224      90
   55212   55209  -55215   55224      29   55212   55209   55230   55233      19
   55212   55209  -55230   55233       3   55212   55209  -55230   55233      20
   55212   55209   55230   55236       3   55209   55215   55224   55227     127
   55209   55215  -55224   55227     128   55209   55215  -55224   55227     129
   55209   55215  -55224   55227     130   55209   55230   55236   55239       2
   55206   55203   55209   55212       3   55206   55203   55209   55215       3
   55206   55203   55209   55230       3   55203   55209   55215   55218      10
   55203   55209   55215   55221      10   55263   55260   55266   55269       1
   55263   55260  -55266   55269       2   55260   55266   55272   55275       3
   55257   55248   55242   55260      10   55254   55248   55242   55260      10
   55251   55248   55242   55260      10   55245   55242   55248   55251      10
   55245   55242   55248   55254      10   55245   55242   55248   55257      10
   55245   55242   55260   55263      19   55245   55242  -55260   55263       3
   55245   55242  -55260   55263      20   55245   55242   55260   55266       3
   55242   55260   55266   55269       2   55239   55236   55242   55245       3
   55239   55236   55242   55248       3   55239   55236   55242   55260       3
   55236   55242   55248   55251      10   55236   55242   55248   55254      10
   55236   55242   55248   55257      10   55305   55302   55308   55311       1
   55305   55302  -55308   55311       2   55302   55308   55314   55317       3
   55302   55308   55314   55320       3   55290   55287   55293   55296       1
   55290   55287  -55293   55296       2   55290   55287   55293   55299       1
   55290   55287  -55293   55299       2   55284   55278   55272   55302      10
   55284   55278   55287   55290      19   55284   55278  -55287   55290       3
   55284   55278  -55287   55290      20   55284   55278   55287   55293       3
   55281   55278   55272   55302      10   55281   55278   55287   55290      19
   55281   55278  -55287   55290       3   55281   55278  -55287   55290      20
   55281   55278   55287   55293       3   55278   55287   55293   55296       2
   55278   55287   55293   55299       2   55275   55272   55278   55281      10
   55275   55272   55278   55284      10   55275   55272   55278   55287      10
   55275   55272   55302   55305      19   55275   55272  -55302   55305       3
   55275   55272  -55302   55305      20   55275   55272   55302   55308       3
   55272   55302   55308   55311       2   55269   55266   55272   55275       3
   55269   55266   55272   55278       3   55269   55266   55272   55302       3
   55266   55272   55278   55281      10   55266   55272   55278   55284      10
   55326   55323   55329   55332       1   55326   55323  -55329   55332       2
   55323   55329   55335   55338       3   55320   55314   55323   55326      19
   55320   55314  -55323   55326       3   55320   55314  -55323   55326      20
   55320   55314   55323   55329       3   55317   55314   55323   55326      19
   55317   55314  -55323   55326       3   55317   55314  -55323   55326      20
   55317   55314   55323   55329       3   55314   55323   55329   55332       2
   55311   55308   55314   55317       3   55311   55308   55314   55320       3
   55311   55308   55314   55323       3   55362   55359   55365   55368       1
   55362   55359  -55365   55368       2   55359   55365   55371   55374       3
   55347   55341   55335   55359      10   55347   55341   55350   55353       3
   55347   55341   55350   55356       3   55344   55341   55335   55359      10
   55344   55341   55350   55353       3   55344   55341   55350   55356       3
   55338   55335   55341   55344      10   55338   55335   55341   55347      10
   55338   55335   55341   55350      10   55338   55335   55359   55362      19
   55338   55335  -55359   55362       3   55338   55335  -55359   55362      20
   55338   55335   55359   55365       3   55335   55359   55365   55368       2
   55332   55329   55335   55338       3   55332   55329   55335   55341       3
   55332   55329   55335   55359       3   55329   55335   55341   55344      10
   55329   55335   55341   55347      10   55428   55425   55431   55434       1
   55428   55425  -55431   55434       2   55425   55431   55437   55440       3
   55410   55404   55413   55416      10   55410   55404   55413   55419      10
   55410   55404   55413   55422      10   55407   55404   55413   55416      10
   55407   55404   55413   55419      10   55407   55404   55413   55422      10
   55401   55395   55404   55407      10   55401   55395   55404   55410      10
   55401   55395   55404   55413      10   55398   55395   55404   55407      10
   55398   55395   55404   55410      10   55398   55395   55404   55413      10
   55395   55404   55413   55416      10   55395   55404   55413   55419      10
   55395   55404   55413   55422      10   55392   55386   55395   55398      14
   55392   55386   55395   55401      14   55392   55386   55395   55404      15
   55389   55386   55395   55398      14   55389   55386   55395   55401      14
   55389   55386   55395   55404      15   55386   55395   55404   55407      10
   55386   55395   55404   55410      10   55383   55377   55371   55425      10
   55383   55377   55386   55389      14   55383   55377   55386   55392      14
   55383   55377   55386   55395      15   55380   55377   55371   55425      10
   55380   55377   55386   55389      14   55380   55377   55386   55392      14
   55380   55377   55386   55395      15   55377   55386   55395   55398      15
   55377   55386   55395   55401      15   55374   55371   55377   55380      10
   55374   55371   55377   55383      10   55374   55371   55377   55386      10
   55374   55371   55425   55428      19   55374   55371  -55425   55428       3
   55374   55371  -55425   55428      20   55374   55371   55425   55431       3
   55371   55377   55386   55389      15   55371   55377   55386   55392      15
   55371   55425   55431   55434       2   55368   55365   55371   55374       3
   55368   55365   55371   55377       3   55368   55365   55371   55425       3
   55365   55371   55377   55380      10   55365   55371   55377   55383      10
   55473   55470   55476   55479       1   55473   55470  -55476   55479       2
   55470   55476   55482   55485       3   55458   55452   55461   55464       3
   55458   55452   55461   55467       3   55455   55452   55461   55464       3
   55455   55452   55461   55467       3   55449   55443   55437   55470      10
   55449   55443   55452   55455      14   55449   55443   55452   55458      14
   55449   55443   55452   55461      10   55446   55443   55437   55470      10
   55446   55443   55452   55455      14   55446   55443   55452   55458      14
   55446   55443   55452   55461      10   55440   55437   55443   55446      10
   55440   55437   55443   55449      10   55440   55437   55443   55452      10
   55440   55437   55470   55473      19   55440   55437  -55470   55473       3
   55440   55437  -55470   55473      20   55440   55437   55470   55476       3
   55437   55443   55452   55455      15   55437   55443   55452   55458      15
   55437   55470   55476   55479       2   55434   55431   55437   55440       3
   55434   55431   55437   55443       3   55434   55431   55437   55470       3
   55431   55437   55443   55446      10   55431   55437   55443   55449      10
   55530   55527   55533   55536       1   55530   55527  -55533   55536       2
   55527   55533   55539   55542       3   55527   55533   55539   55545       3
   55512   55506   55515   55518      14   55512   55506   55515   55521      14
   55512   55506   55515   55524      14   55509   55506   55515   55518      14
   55509   55506   55515   55521      14   55509   55506   55515   55524      14
   55503   55494   55488   55506      15   55500   55494   55488   55506      15
   55497   55494   55488   55506      15   55494   55488   55506   55509      15
   55494   55488   55506   55512      15   55491   55488   55482   55527      10
   55491   55488   55494   55497      14   55491   55488   55494   55500      14
   55491   55488   55494   55503      14   55491   55488   55506   55509      14
   55491   55488   55506   55512      14   55491   55488   55506   55515      15
   55488   55506   55515   55518      15   55488   55506   55515   55521      15
   55488   55506   55515   55524      15   55485   55482   55488   55491      10
   55485   55482   55488   55494      10   55485   55482   55488   55506      10
   55485   55482   55527   55530      19   55485   55482  -55527   55530       3
   55485   55482  -55527   55530      20   55485   55482   55527   55533       3
   55482   55488   55494   55497      15   55482   55488   55494   55500      15
   55482   55488   55494   55503      15   55482   55488   55506   55509      15
   55482   55488   55506   55512      15   55482   55527   55533   55536       2
   55479   55476   55482   55485       3   55479   55476   55482   55488       3
   55479   55476   55482   55527       3   55476   55482   55488   55491      10
   55551   55548   55554   55557       1   55551   55548  -55554   55557       2
   55548   55554   55560   55563       3   55545   55539   55548   55551      19
   55545   55539  -55548   55551       3   55545   55539  -55548   55551      20
   55545   55539   55548   55554       3   55542   55539   55548   55551      19
   55542   55539  -55548   55551       3   55542   55539  -55548   55551      20
   55542   55539   55548   55554       3   55539   55548   55554   55557       2
   55536   55533   55539   55542       3   55536   55533   55539   55545       3
   55536   55533   55539   55548       3   55593   55590   55596   55599       1
   55593   55590  -55596   55599       2   55590   55596   55602   55605       3
   55578   55575   55581   55584       1   55578   55575  -55581   55584       2
   55578   55575   55581   55587       1   55578   55575  -55581   55587       2
   55572   55566   55560   55590      10   55572   55566   55575   55578      19
   55572   55566  -55575   55578       3   55572   55566  -55575   55578      20
   55572   55566   55575   55581       3   55569   55566   55560   55590      10
   55569   55566   55575   55578      19   55569   55566  -55575   55578       3
   55569   55566  -55575   55578      20   55569   55566   55575   55581       3
   55566   55575   55581   55584       2   55566   55575   55581   55587       2
   55563   55560   55566   55569      10   55563   55560   55566   55572      10
   55563   55560   55566   55575      10   55563   55560   55590   55593      19
   55563   55560  -55590   55593       3   55563   55560  -55590   55593      20
   55563   55560   55590   55596       3   55560   55590   55596   55599       2
   55557   55554   55560   55563       3   55557   55554   55560   55566       3
   55557   55554   55560   55590       3   55554   55560   55566   55569      10
   55554   55560   55566   55572      10   55650   55647   55653   55656       1
   55650   55647  -55653   55656       2   55647   55653   55659   55662       3
   55632   55626   55635   55638      14   55632   55626   55635   55641      14
   55632   55626   55635   55644      14   55629   55626   55635   55638      14
   55629   55626   55635   55641      14   55629   55626   55635   55644      14
   55623   55614   55608   55626      15   55620   55614   55608   55626      15
   55617   55614   55608   55626      15   55614   55608   55626   55629      15
   55614   55608   55626   55632      15   55611   55608   55602   55647      10
   55611   55608   55614   55617      14   55611   55608   55614   55620      14
   55611   55608   55614   55623      14   55611   55608   55626   55629      14
   55611   55608   55626   55632      14   55611   55608   55626   55635      15
   55608   55626   55635   55638      15   55608   55626   55635   55641      15
   55608   55626   55635   55644      15   55605   55602   55608   55611      10
   55605   55602   55608   55614      10   55605   55602   55608   55626      10
   55605   55602   55647   55650      19   55605   55602  -55647   55650       3
   55605   55602  -55647   55650      20   55605   55602   55647   55653       3
   55602   55608   55614   55617      15   55602   55608   55614   55620      15
   55602   55608   55614   55623      15   55602   55608   55626   55629      15
   55602   55608   55626   55632      15   55602   55647   55653   55656       2
   55599   55596   55602   55605       3   55599   55596   55602   55608       3
   55599   55596   55602   55647       3   55596   55602   55608   55611      10
   55707   55704   55710   55713       1   55707   55704  -55710   55713       2
   55704   55710   55716   55719       3   55689   55683   55692   55695      14
   55689   55683   55692   55698      14   55689   55683   55692   55701      14
   55686   55683   55692   55695      14   55686   55683   55692   55698      14
   55686   55683   55692   55701      14   55680   55671   55665   55683      15
   55677   55671   55665   55683      15   55674   55671   55665   55683      15
   55671   55665   55683   55686      15   55671   55665   55683   55689      15
   55668   55665   55659   55704      10   55668   55665   55671   55674      14
   55668   55665   55671   55677      14   55668   55665   55671   55680      14
   55668   55665   55683   55686      14   55668   55665   55683   55689      14
   55668   55665   55683   55692      15   55665   55683   55692   55695      15
   55665   55683   55692   55698      15   55665   55683   55692   55701      15
   55662   55659   55665   55668      10   55662   55659   55665   55671      10
   55662   55659   55665   55683      10   55662   55659   55704   55707      19
   55662   55659  -55704   55707       3   55662   55659  -55704   55707      20
   55662   55659   55704   55710       3   55659   55665   55671   55674      15
   55659   55665   55671   55677      15   55659   55665   55671   55680      15
   55659   55665   55683   55686      15   55659   55665   55683   55689      15
   55659   55704   55710   55713       2   55656   55653   55659   55662       3
   55656   55653   55659   55665       3   55656   55653   55659   55704       3
   55653   55659   55665   55668      10   55740   55737   55743   55746       1
   55740   55737  -55743   55746       2   55737   55743   55749   55752       3
   55728   55722   55716   55737      10   55728   55722   55731   55734      95
   55725   55722   55716   55737      10   55725   55722   55731   55734      95
   55719   55716   55722   55725      10   55719   55716   55722   55728      10
   55719   55716   55722   55731      90   55719   55716  -55722   55731      29
   55719   55716   55737   55740      19   55719   55716  -55737   55740       3
   55719   55716  -55737   55740      20   55719   55716   55737   55743       3
   55716   55722   55731   55734     127   55716   55722  -55731   55734     128
   55716   55722  -55731   55734     129   55716   55722  -55731   55734     130
   55716   55737   55743   55746       2   55713   55710   55716   55719       3
   55713   55710   55716   55722       3   55713   55710   55716   55737       3
   55710   55716   55722   55725      10   55710   55716   55722   55728      10
   55776   55773   55779   55782       1   55776   55773  -55779   55782       2
   55773   55779   55785   55788       3   55761   55755   55749   55773      10
   55761   55755   55764   55767       3   55761   55755   55764   55770       3
   55758   55755   55749   55773      10   55758   55755   55764   55767       3
   55758   55755   55764   55770       3   55752   55749   55755   55758      10
   55752   55749   55755   55761      10   55752   55749   55755   55764      10
   55752   55749   55773   55776      19   55752   55749  -55773   55776       3
   55752   55749  -55773   55776      20   55752   55749   55773   55779       3
   55749   55773   55779   55782       2   55746   55743   55749   55752       3
   55746   55743   55749   55755       3   55746   55743   55749   55773       3
   55743   55749   55755   55758      10   55743   55749   55755   55761      10
   55806   55803   55809   55812       1   55806   55803  -55809   55812       2
   55803   55809   55815   55818       3   55800   55791   55785   55803      10
   55797   55791   55785   55803      10   55794   55791   55785   55803      10
   55788   55785   55791   55794      10   55788   55785   55791   55797      10
   55788   55785   55791   55800      10   55788   55785   55803   55806      19
   55788   55785  -55803   55806       3   55788   55785  -55803   55806      20
   55788   55785   55803   55809       3   55785   55803   55809   55812       2
   55782   55779   55785   55788       3   55782   55779   55785   55791       3
   55782   55779   55785   55803       3   55779   55785   55791   55794      10
   55779   55785   55791   55797      10   55779   55785   55791   55800      10
   55857   55854   55860   55863       1   55857   55854  -55860   55863       2
   55854   55860   55866   55869       3   55836   55830   55839   55842      63
   55833   55830   55839   55842      63   55830   55839   55842   55845      63
   55830   55839   55842   55848      63   55830   55839   55842   55851      63
   55827   55821   55815   55854      10   55827   55821   55830   55833      10
   55827   55821   55830   55836      10   55827   55821   55830   55839      10
   55824   55821   55815   55854      10   55824   55821   55830   55833      10
   55824   55821   55830   55836      10   55824   55821   55830   55839      10
   55818   55815   55821   55824      10   55818   55815   55821   55827      10
   55818   55815   55821   55830      10   55818   55815   55854   55857      19
   55818   55815  -55854   55857       3   55818   55815  -55854   55857      20
   55818   55815   55854   55860       3   55815   55821   55830   55833      10
   55815   55821   55830   55836      10   55815   55854   55860   55863       2
   55812   55809   55815   55818       3   55812   55809   55815   55821       3
   55812   55809   55815   55854       3   55809   55815   55821   55824      10
   55809   55815   55821   55827      10   55923   55920   55926   55929       1
   55923   55920  -55926   55929       2   55920   55926   55932   55935       3
   55905   55899   55908   55911      10   55905   55899   55908   55914      10
   55905   55899   55908   55917      10   55902   55899   55908   55911      10
   55902   55899   55908   55914      10   55902   55899   55908   55917      10
   55896   55890   55899   55902      10   55896   55890   55899   55905      10
   55896   55890   55899   55908      10   55893   55890   55899   55902      10
   55893   55890   55899   55905      10   55893   55890   55899   55908      10
   55890   55899   55908   55911      10   55890   55899   55908   55914      10
   55890   55899   55908   55917      10   55887   55881   55890   55893      14
   55887   55881   55890   55896      14   55887   55881   55890   55899      15
   55884   55881   55890   55893      14   55884   55881   55890   55896      14
   55884   55881   55890   55899      15   55881   55890   55899   55902      10
   55881   55890   55899   55905      10   55878   55872   55866   55920      10
   55878   55872   55881   55884      14   55878   55872   55881   55887      14
   55878   55872   55881   55890      15   55875   55872   55866   55920      10
   55875   55872   55881   55884      14   55875   55872   55881   55887      14
   55875   55872   55881   55890      15   55872   55881   55890   55893      15
   55872   55881   55890   55896      15   55869   55866   55872   55875      10
   55869   55866   55872   55878      10   55869   55866   55872   55881      10
   55869   55866   55920   55923      19   55869   55866  -55920   55923       3
   55869   55866  -55920   55923      20   55869   55866   55920   55926       3
   55866   55872   55881   55884      15   55866   55872   55881   55887      15
   55866   55920   55926   55929       2   55863   55860   55866   55869       3
   55863   55860   55866   55872       3   55863   55860   55866   55920       3
   55860   55866   55872   55875      10   55860   55866   55872   55878      10
   55989   55986   55992   55995       1   55989   55986  -55992   55995       2
   55986   55992   55998   56001       3   55971   55965   55974   55977      10
   55971   55965   55974   55980      10   55971   55965   55974   55983      10
   55968   55965   55974   55977      10   55968   55965   55974   55980      10
   55968   55965   55974   55983      10   55962   55956   55965   55968      10
   55962   55956   55965   55971      10   55962   55956   55965   55974      10
   55959   55956   55965   55968      10   55959   55956   55965   55971      10
   55959   55956   55965   55974      10   55956   55965   55974   55977      10
   55956   55965   55974   55980      10   55956   55965   55974   55983      10
   55953   55947   55956   55959      14   55953   55947   55956   55962      14
   55953   55947   55956   55965      15   55950   55947   55956   55959      14
   55950   55947   55956   55962      14   55950   55947   55956   55965      15
   55947   55956   55965   55968      10   55947   55956   55965   55971      10
   55944   55938   55932   55986      10   55944   55938   55947   55950      14
   55944   55938   55947   55953      14   55944   55938   55947   55956      15
   55941   55938   55932   55986      10   55941   55938   55947   55950      14
   55941   55938   55947   55953      14   55941   55938   55947   55956      15
   55938   55947   55956   55959      15   55938   55947   55956   55962      15
   55935   55932   55938   55941      10   55935   55932   55938   55944      10
   55935   55932   55938   55947      10   55935   55932   55986   55989      19
   55935   55932  -55986   55989       3   55935   55932  -55986   55989      20
   55935   55932   55986   55992       3   55932   55938   55947   55950      15
   55932   55938   55947   55953      15   55932   55986   55992   55995       2
   55929   55926   55932   55935       3   55929   55926   55932   55938       3
   55929   55926   55932   55986       3   55926   55932   55938   55941      10
   55926   55932   55938   55944      10   56037   56034   56040   56043       1
   56037   56034  -56040   56043       2   56034   56040   56046   56049       3
   56034   56040   56046   56052       3   56019   56010   56004   56022      15
   56016   56010   56004   56022      15   56013   56010   56004   56022      15
   56010   56004   56022   56025      15   56010   56004   56022   56028      15
   56010   56004   56022   56031      15   56007   56004   55998   56034      10
   56007   56004   56010   56013      14   56007   56004   56010   56016      14
   56007   56004   56010   56019      14   56007   56004   56022   56025      14
   56007   56004   56022   56028      14   56007   56004   56022   56031      14
   56001   55998   56004   56007      10   56001   55998   56004   56010      10
   56001   55998   56004   56022      10   56001   55998   56034   56037      19
   56001   55998  -56034   56037       3   56001   55998  -56034   56037      20
   56001   55998   56034   56040       3   55998   56004   56010   56013      15
   55998   56004   56010   56016      15   55998   56004   56010   56019      15
   55998   56004   56022   56025      15   55998   56004   56022   56028      15
   55998   56004   56022   56031      15   55998   56034   56040   56043       2
   55995   55992   55998   56001       3   55995   55992   55998   56004       3
   55995   55992   55998   56034       3   55992   55998   56004   56007      10
   56058   56055   56061   56064       1   56058   56055  -56061   56064       2
   56055   56061   56067   56070       3   56052   56046   56055   56058      19
   56052   56046  -56055   56058       3   56052   56046  -56055   56058      20
   56052   56046   56055   56061       3   56049   56046   56055   56058      19
   56049   56046  -56055   56058       3   56049   56046  -56055   56058      20
   56049   56046   56055   56061       3   56046   56055   56061   56064       2
   56043   56040   56046   56049       3   56043   56040   56046   56052       3
   56043   56040   56046   56055       3   56130   56127   56133   56136       1
   56130   56127  -56133   56136       2   56127   56133   56139   56142       3
   56115   56109   56106   56118      51   56115   56109  -56106   56118       6
   56112   56109   56106   56118      51   56112   56109  -56106   56118       6
   56109   56106   56118   56121      51   56109   56106  -56118   56121       6
   56109   56106   56118   56124      51   56109   56106  -56118   56124       6
   56103   56100   56106   56109      51   56103   56100  -56106   56109       6
   56103   56100   56106   56118      51   56103   56100  -56106   56118       6
   56100   56106   56109   56112      51   56100   56106  -56109   56112       6
   56100   56106   56109   56115      51   56100   56106  -56109   56115       6
   56100   56106   56118   56121      51   56100   56106  -56118   56121       6
   56100   56106   56118   56124      51   56100   56106  -56118   56124       6
   56097   56091   56100   56103      29   56097   56091   56100   56106      29
   56094   56091   56100   56103      29   56094   56091   56100   56106      29
   56088   56082   56091   56094      10   56088   56082   56091   56097      10
   56088   56082   56091   56100      10   56085   56082   56091   56094      10
   56085   56082   56091   56097      10   56085   56082   56091   56100      10
   56082   56091   56100   56103      29   56079   56073   56067   56127      10
   56079   56073   56082   56085      14   56079   56073   56082   56088      14
   56079   56073   56082   56091      15   56076   56073   56067   56127      10
   56076   56073   56082   56085      14   56076   56073   56082   56088      14
   56076   56073   56082   56091      15   56073   56082   56091   56094      10
   56073   56082   56091   56097      10   56070   56067   56073   56076      10
   56070   56067   56073   56079      10   56070   56067   56073   56082      10
   56070   56067   56127   56130      19   56070   56067  -56127   56130       3
   56070   56067  -56127   56130      20   56070   56067   56127   56133       3
   56067   56073   56082   56085      15   56067   56073   56082   56088      15
   56067   56127   56133   56136       2   56064   56061   56067   56070       3
   56064   56061   56067   56073       3   56064   56061   56067   56127       3
   56061   56067   56073   56076      10   56061   56067   56073   56079      10
   56196   56193   56199   56202       1   56196   56193  -56199   56202       2
   56193   56199   56205   56208       3   56193   56199   56205   56211       3
   56178   56172   56181   56184      10   56178   56172   56181   56187      10
   56178   56172   56181   56190      10   56175   56172   56181   56184      10
   56175   56172   56181   56187      10   56175   56172   56181   56190      10
   56169   56163   56172   56175      10   56169   56163   56172   56178      10
   56169   56163   56172   56181      10   56166   56163   56172   56175      10
   56166   56163   56172   56178      10   56166   56163   56172   56181      10
   56163   56172   56181   56184      10   56163   56172   56181   56187      10
   56163   56172   56181   56190      10   56160   56154   56163   56166      14
   56160   56154   56163   56169      14   56160   56154   56163   56172      15
   56157   56154   56163   56166      14   56157   56154   56163   56169      14
   56157   56154   56163   56172      15   56154   56163   56172   56175      10
   56154   56163   56172   56178      10   56151   56145   56139   56193      10
   56151   56145   56154   56157      14   56151   56145   56154   56160      14
   56151   56145   56154   56163      15   56148   56145   56139   56193      10
   56148   56145   56154   56157      14   56148   56145   56154   56160      14
   56148   56145   56154   56163      15   56145   56154   56163   56166      15
   56145   56154   56163   56169      15   56142   56139   56145   56148      10
   56142   56139   56145   56151      10   56142   56139   56145   56154      10
   56142   56139   56193   56196      19   56142   56139  -56193   56196       3
   56142   56139  -56193   56196      20   56142   56139   56193   56199       3
   56139   56145   56154   56157      15   56139   56145   56154   56160      15
   56139   56193   56199   56202       2   56136   56133   56139   56142       3
   56136   56133   56139   56145       3   56136   56133   56139   56193       3
   56133   56139   56145   56148      10   56133   56139   56145   56151      10
   56217   56214   56220   56223       1   56217   56214  -56220   56223       2
   56214   56220   56226   56229       3   56211   56205   56214   56217      19
   56211   56205  -56214   56217       3   56211   56205  -56214   56217      20
   56211   56205   56214   56220       3   56208   56205   56214   56217      19
   56208   56205  -56214   56217       3   56208   56205  -56214   56217      20
   56208   56205   56214   56220       3   56205   56214   56220   56223       2
   56202   56199   56205   56208       3   56202   56199   56205   56211       3
   56202   56199   56205   56214       3   56265   56262   56268   56271       1
   56265   56262  -56268   56271       2   56262   56268   56274   56277       3
   56247   56238   56232   56250      15   56244   56238   56232   56250      15
   56241   56238   56232   56250      15   56238   56232   56250   56253      15
   56238   56232   56250   56256      15   56238   56232   56250   56259      15
   56235   56232   56226   56262      10   56235   56232   56238   56241      14
   56235   56232   56238   56244      14   56235   56232   56238   56247      14
   56235   56232   56250   56253      14   56235   56232   56250   56256      14
   56235   56232   56250   56259      14   56229   56226   56232   56235      10
   56229   56226   56232   56238      10   56229   56226   56232   56250      10
   56229   56226   56262   56265      19   56229   56226  -56262   56265       3
   56229   56226  -56262   56265      20   56229   56226   56262   56268       3
   56226   56232   56238   56241      15   56226   56232   56238   56244      15
   56226   56232   56238   56247      15   56226   56232   56250   56253      15
   56226   56232   56250   56256      15   56226   56232   56250   56259      15
   56226   56262   56268   56271       2   56223   56220   56226   56229       3
   56223   56220   56226   56232       3   56223   56220   56226   56262       3
   56220   56226   56232   56235      10   56322   56319   56325   56328       1
   56322   56319  -56325   56328       2   56319   56325   56331   56334       3
   56304   56298   56307   56310      14   56304   56298   56307   56313      14
   56304   56298   56307   56316      14   56301   56298   56307   56310      14
   56301   56298   56307   56313      14   56301   56298   56307   56316      14
   56295   56286   56280   56298      15   56292   56286   56280   56298      15
   56289   56286   56280   56298      15   56286   56280   56298   56301      15
   56286   56280   56298   56304      15   56283   56280   56274   56319      10
   56283   56280   56286   56289      14   56283   56280   56286   56292      14
   56283   56280   56286   56295      14   56283   56280   56298   56301      14
   56283   56280   56298   56304      14   56283   56280   56298   56307      15
   56280   56298   56307   56310      15   56280   56298   56307   56313      15
   56280   56298   56307   56316      15   56277   56274   56280   56283      10
   56277   56274   56280   56286      10   56277   56274   56280   56298      10
   56277   56274   56319   56322      19   56277   56274  -56319   56322       3
   56277   56274  -56319   56322      20   56277   56274   56319   56325       3
   56274   56280   56286   56289      15   56274   56280   56286   56292      15
   56274   56280   56286   56295      15   56274   56280   56298   56301      15
   56274   56280   56298   56304      15   56274   56319   56325   56328       2
   56271   56268   56274   56277       3   56271   56268   56274   56280       3
   56271   56268   56274   56319       3   56268   56274   56280   56283      10
   56364   56361   56367   56370       1   56364   56361  -56367   56370       2
   56361   56367   56373   56376       3   56352   56343   56337   56355      90
   56352   56343  -56337   56355      29   56349   56343   56337   56355      90
   56349   56343  -56337   56355      29   56346   56343   56337   56355      90
   56346   56343  -56337   56355      29   56343   56337   56355   56358      91
   56343   56337  -56355   56358      92   56343   56337  -56355   56358      93
   56343   56337  -56355   56358      94   56340   56337   56331   56361      10
   56340   56337   56343   56346      10   56340   56337   56343   56349      10
   56340   56337   56343   56352      10   56340   56337   56355   56358      95
   56334   56331   56337   56340      10   56334   56331   56337   56343      10
   56334   56331   56337   56355      90   56334   56331  -56337   56355      29
   56334   56331   56361   56364      19   56334   56331  -56361   56364       3
   56334   56331  -56361   56364      20   56334   56331   56361   56367       3
   56331   56337   56343   56346      15   56331   56337   56343   56349      15
   56331   56337   56343   56352      15   56331   56337   56355   56358      96
   56331   56337  -56355   56358      97   56331   56337  -56355   56358      93
   56331   56337  -56355   56358      98   56331   56361   56367   56370       2
   56328   56325   56331   56334       3   56328   56325   56331   56337       3
   56328   56325   56331   56361       3   56325   56331   56337   56340      10
   56412   56409   56415   56418       1   56412   56409  -56415   56418       2
   56409   56415   56421   56424       3   56394   56385   56379   56397      15
   56391   56385   56379   56397      15   56388   56385   56379   56397      15
   56385   56379   56397   56400      15   56385   56379   56397   56403      15
   56385   56379   56397   56406      15   56382   56379   56373   56409      10
   56382   56379   56385   56388      14   56382   56379   56385   56391      14
   56382   56379   56385   56394      14   56382   56379   56397   56400      14
   56382   56379   56397   56403      14   56382   56379   56397   56406      14
   56376   56373   56379   56382      10   56376   56373   56379   56385      10
   56376   56373   56379   56397      10   56376   56373   56409   56412      19
   56376   56373  -56409   56412       3   56376   56373  -56409   56412      20
   56376   56373   56409   56415       3   56373   56379   56385   56388      15
   56373   56379   56385   56391      15   56373   56379   56385   56394      15
   56373   56379   56397   56400      15   56373   56379   56397   56403      15
   56373   56379   56397   56406      15   56373   56409   56415   56418       2
   56370   56367   56373   56376       3   56370   56367   56373   56379       3
   56370   56367   56373   56409       3   56367   56373   56379   56382      10
   56478   56475   56481   56484       1   56478   56475  -56481   56484       2
   56475   56481   56487   56490       3   56460   56454   56463   56466      10
   56460   56454   56463   56469      10   56460   56454   56463   56472      10
   56457   56454   56463   56466      10   56457   56454   56463   56469      10
   56457   56454   56463   56472      10   56451   56445   56454   56457      10
   56451   56445   56454   56460      10   56451   56445   56454   56463      10
   56448   56445   56454   56457      10   56448   56445   56454   56460      10
   56448   56445   56454   56463      10   56445   56454   56463   56466      10
   56445   56454   56463   56469      10   56445   56454   56463   56472      10
   56442   56436   56445   56448      14   56442   56436   56445   56451      14
   56442   56436   56445   56454      15   56439   56436   56445   56448      14
   56439   56436   56445   56451      14   56439   56436   56445   56454      15
   56436   56445   56454   56457      10   56436   56445   56454   56460      10
   56433   56427   56421   56475      10   56433   56427   56436   56439      14
   56433   56427   56436   56442      14   56433   56427   56436   56445      15
   56430   56427   56421   56475      10   56430   56427   56436   56439      14
   56430   56427   56436   56442      14   56430   56427   56436   56445      15
   56427   56436   56445   56448      15   56427   56436   56445   56451      15
   56424   56421   56427   56430      10   56424   56421   56427   56433      10
   56424   56421   56427   56436      10   56424   56421   56475   56478      19
   56424   56421  -56475   56478       3   56424   56421  -56475   56478      20
   56424   56421   56475   56481       3   56421   56427   56436   56439      15
   56421   56427   56436   56442      15   56421   56475   56481   56484       2
   56418   56415   56421   56424       3   56418   56415   56421   56427       3
   56418   56415   56421   56475       3   56415   56421   56427   56430      10
   56415   56421   56427   56433      10   56514   56511   56517   56520       1
   56514   56511  -56517   56520       2   56511   56517   56523   56526       3
   56511   56517   56523   56529       3   56499   56493   56487   56511      10
   56499   56493   56502   56505       3   56499   56493   56502   56508       3
   56496   56493   56487   56511      10   56496   56493   56502   56505       3
   56496   56493   56502   56508       3   56490   56487   56493   56496      10
   56490   56487   56493   56499      10   56490   56487   56493   56502      10
   56490   56487   56511   56514      19   56490   56487  -56511   56514       3
   56490   56487  -56511   56514      20   56490   56487   56511   56517       3
   56487   56511   56517   56520       2   56484   56481   56487   56490       3
   56484   56481   56487   56493       3   56484   56481   56487   56511       3
   56481   56487   56493   56496      10   56481   56487   56493   56499      10
   56535   56532   56538   56541       1   56535   56532  -56538   56541       2
   56532   56538   56544   56547       3   56529   56523   56532   56535      19
   56529   56523  -56532   56535       3   56529   56523  -56532   56535      20
   56529   56523   56532   56538       3   56526   56523   56532   56535      19
   56526   56523  -56532   56535       3   56526   56523  -56532   56535      20
   56526   56523   56532   56538       3   56523   56532   56538   56541       2
   56520   56517   56523   56526       3   56520   56517   56523   56529       3
   56520   56517   56523   56532       3   56601   56598   56604   56607       1
   56601   56598  -56604   56607       2   56598   56604   56610   56613       3
   56583   56577   56586   56589      10   56583   56577   56586   56592      10
   56583   56577   56586   56595      10   56580   56577   56586   56589      10
   56580   56577   56586   56592      10   56580   56577   56586   56595      10
   56574   56568   56577   56580      10   56574   56568   56577   56583      10
   56574   56568   56577   56586      10   56571   56568   56577   56580      10
   56571   56568   56577   56583      10   56571   56568   56577   56586      10
   56568   56577   56586   56589      10   56568   56577   56586   56592      10
   56568   56577   56586   56595      10   56565   56559   56568   56571      14
   56565   56559   56568   56574      14   56565   56559   56568   56577      15
   56562   56559   56568   56571      14   56562   56559   56568   56574      14
   56562   56559   56568   56577      15   56559   56568   56577   56580      10
   56559   56568   56577   56583      10   56556   56550   56544   56598      10
   56556   56550   56559   56562      14   56556   56550   56559   56565      14
   56556   56550   56559   56568      15   56553   56550   56544   56598      10
   56553   56550   56559   56562      14   56553   56550   56559   56565      14
   56553   56550   56559   56568      15   56550   56559   56568   56571      15
   56550   56559   56568   56574      15   56547   56544   56550   56553      10
   56547   56544   56550   56556      10   56547   56544   56550   56559      10
   56547   56544   56598   56601      19   56547   56544  -56598   56601       3
   56547   56544  -56598   56601      20   56547   56544   56598   56604       3
   56544   56550   56559   56562      15   56544   56550   56559   56565      15
   56544   56598   56604   56607       2   56541   56538   56544   56547       3
   56541   56538   56544   56550       3   56541   56538   56544   56598       3
   56538   56544   56550   56553      10   56538   56544   56550   56556      10
   56643   56640   56646   56649       1   56643   56640  -56646   56649       2
   56640   56646   56652   56655       3   56631   56622   56616   56634      90
   56631   56622  -56616   56634      29   56628   56622   56616   56634      90
   56628   56622  -56616   56634      29   56625   56622   56616   56634      90
   56625   56622  -56616   56634      29   56622   56616   56634   56637      91
   56622   56616  -56634   56637      92   56622   56616  -56634   56637      93
   56622   56616  -56634   56637      94   56619   56616   56610   56640      10
   56619   56616   56622   56625      10   56619   56616   56622   56628      10
   56619   56616   56622   56631      10   56619   56616   56634   56637      95
   56613   56610   56616   56619      10   56613   56610   56616   56622      10
   56613   56610   56616   56634      90   56613   56610  -56616   56634      29
   56613   56610   56640   56643      19   56613   56610  -56640   56643       3
   56613   56610  -56640   56643      20   56613   56610   56640   56646       3
   56610   56616   56622   56625      15   56610   56616   56622   56628      15
   56610   56616   56622   56631      15   56610   56616   56634   56637      96
   56610   56616  -56634   56637      97   56610   56616  -56634   56637      93
   56610   56616  -56634   56637      98   56610   56640   56646   56649       2
   56607   56604   56610   56613       3   56607   56604   56610   56616       3
   56607   56604   56610   56640       3   56604   56610   56616   56619      10
   56700   56697   56703   56706       1   56700   56697  -56703   56706       2
   56697   56703   56709   56712       3   56682   56673   56667   56685      15
   56679   56673   56667   56685      15   56676   56673   56667   56685      15
   56673   56667   56685   56688      15   56673   56667   56685   56691      15
   56673   56667   56685   56694      15   56670   56667   56673   56676      14
   56670   56667   56673   56679      14   56670   56667   56673   56682      14
   56670   56667   56685   56688      14   56670   56667   56685   56691      14
   56670   56667   56685   56694      14   56664   56658   56652   56697      10
   56664   56658   56667   56670      14   56664   56658   56667   56673      15
   56664   56658   56667   56685      15   56661   56658   56652   56697      10
   56661   56658   56667   56670      14   56661   56658   56667   56673      15
   56661   56658   56667   56685      15   56658   56667   56673   56676      15
   56658   56667   56673   56679      15   56658   56667   56673   56682      15
   56658   56667   56685   56688      15   56658   56667   56685   56691      15
   56658   56667   56685   56694      15   56655   56652   56658   56661      10
   56655   56652   56658   56664      10   56655   56652   56658   56667      10
   56655   56652   56697   56700      19   56655   56652  -56697   56700       3
   56655   56652  -56697   56700      20   56655   56652   56697   56703       3
   56652   56658   56667   56670      15   56652   56697   56703   56706       2
   56649   56646   56652   56655       3   56649   56646   56652   56658       3
   56649   56646   56652   56697       3   56646   56652   56658   56661      10
   56646   56652   56658   56664      10   56742   56739   56745   56748       1
   56742   56739  -56745   56748       2   56739   56745   56751   56754       3
   56727   56724   56730   56733       1   56727   56724  -56730   56733       2
   56727   56724   56730   56736       1   56727   56724  -56730   56736       2
   56721   56715   56709   56739      10   56721   56715   56724   56727      19
   56721   56715  -56724   56727       3   56721   56715  -56724   56727      20
   56721   56715   56724   56730       3   56718   56715   56709   56739      10
   56718   56715   56724   56727      19   56718   56715  -56724   56727       3
   56718   56715  -56724   56727      20   56718   56715   56724   56730       3
   56715   56724   56730   56733       2   56715   56724   56730   56736       2
   56712   56709   56715   56718      10   56712   56709   56715   56721      10
   56712   56709   56715   56724      10   56712   56709   56739   56742      19
   56712   56709  -56739   56742       3   56712   56709  -56739   56742      20
   56712   56709   56739   56745       3   56709   56739   56745   56748       2
   56706   56703   56709   56712       3   56706   56703   56709   56715       3
   56706   56703   56709   56739       3   56703   56709   56715   56718      10
   56703   56709   56715   56721      10   56778   56775   56781   56784       1
   56778   56775  -56781   56784       2   56775   56781   56787   56790       3
   56763   56757   56751   56775      10   56763   56757   56766   56769       3
   56763   56757   56766   56772       3   56760   56757   56751   56775      10
   56760   56757   56766   56769       3   56760   56757   56766   56772       3
   56754   56751   56757   56760      10   56754   56751   56757   56763      10
   56754   56751   56757   56766      10   56754   56751   56775   56778      19
   56754   56751  -56775   56778       3   56754   56751  -56775   56778      20
   56754   56751   56775   56781       3   56751   56775   56781   56784       2
   56748   56745   56751   56754       3   56748   56745   56751   56757       3
   56748   56745   56751   56775       3   56745   56751   56757   56760      10
   56745   56751   56757   56763      10   56823   56820   56826   56829       1
   56823   56820  -56826   56829       2   56820   56826   56832   56835       3
   56808   56802   56811   56814       3   56808   56802   56811   56817       3
   56805   56802   56811   56814       3   56805   56802   56811   56817       3
   56799   56793   56787   56820      10   56799   56793   56802   56805      14
   56799   56793   56802   56808      14   56799   56793   56802   56811      10
   56796   56793   56787   56820      10   56796   56793   56802   56805      14
   56796   56793   56802   56808      14   56796   56793   56802   56811      10
   56790   56787   56793   56796      10   56790   56787   56793   56799      10
   56790   56787   56793   56802      10   56790   56787   56820   56823      19
   56790   56787  -56820   56823       3   56790   56787  -56820   56823      20
   56790   56787   56820   56826       3   56787   56793   56802   56805      15
   56787   56793   56802   56808      15   56787   56820   56826   56829       2
   56784   56781   56787   56790       3   56784   56781   56787   56793       3
   56784   56781   56787   56820       3   56781   56787   56793   56796      10
   56781   56787   56793   56799      10   56880   56877   56883   56886       1
   56880   56877  -56883   56886       2   56877   56883   56889   56892       3
   56862   56853   56847   56865      15   56859   56853   56847   56865      15
   56856   56853   56847   56865      15   56853   56847   56865   56868      15
   56853   56847   56865   56871      15   56853   56847   56865   56874      15
   56850   56847   56853   56856      14   56850   56847   56853   56859      14
   56850   56847   56853   56862      14   56850   56847   56865   56868      14
   56850   56847   56865   56871      14   56850   56847   56865   56874      14
   56844   56838   56832   56877      10   56844   56838   56847   56850      14
   56844   56838   56847   56853      15   56844   56838   56847   56865      15
   56841   56838   56832   56877      10   56841   56838   56847   56850      14
   56841   56838   56847   56853      15   56841   56838   56847   56865      15
   56838   56847   56853   56856      15   56838   56847   56853   56859      15
   56838   56847   56853   56862      15   56838   56847   56865   56868      15
   56838   56847   56865   56871      15   56838   56847   56865   56874      15
   56835   56832   56838   56841      10   56835   56832   56838   56844      10
   56835   56832   56838   56847      10   56835   56832   56877   56880      19
   56835   56832  -56877   56880       3   56835   56832  -56877   56880      20
   56835   56832   56877   56883       3   56832   56838   56847   56850      15
   56832   56877   56883   56886       2   56829   56826   56832   56835       3
   56829   56826   56832   56838       3   56829   56826   56832   56877       3
   56826   56832   56838   56841      10   56826   56832   56838   56844      10
   56925   56922   56928   56931       1   56925   56922  -56928   56931       2
   56922   56928   56934   56937       3   56910   56904   56913   56916       3
   56910   56904   56913   56919       3   56907   56904   56913   56916       3
   56907   56904   56913   56919       3   56901   56895   56889   56922      10
   56901   56895   56904   56907      14   56901   56895   56904   56910      14
   56901   56895   56904   56913      10   56898   56895   56889   56922      10
   56898   56895   56904   56907      14   56898   56895   56904   56910      14
   56898   56895   56904   56913      10   56892   56889   56895   56898      10
   56892   56889   56895   56901      10   56892   56889   56895   56904      10
   56892   56889   56922   56925      19   56892   56889  -56922   56925       3
   56892   56889  -56922   56925      20   56892   56889   56922   56928       3
   56889   56895   56904   56907      15   56889   56895   56904   56910      15
   56889   56922   56928   56931       2   56886   56883   56889   56892       3
   56886   56883   56889   56895       3   56886   56883   56889   56922       3
   56883   56889   56895   56898      10   56883   56889   56895   56901      10
   56982   56979   56985   56988       1   56982   56979  -56985   56988       2
   56979   56985   56991   56994       3   56964   56958   56967   56970      14
   56964   56958   56967   56973      14   56964   56958   56967   56976      14
   56961   56958   56967   56970      14   56961   56958   56967   56973      14
   56961   56958   56967   56976      14   56955   56946   56940   56958      15
   56952   56946   56940   56958      15   56949   56946   56940   56958      15
   56946   56940   56958   56961      15   56946   56940   56958   56964      15
   56943   56940   56934   56979      10   56943   56940   56946   56949      14
   56943   56940   56946   56952      14   56943   56940   56946   56955      14
   56943   56940   56958   56961      14   56943   56940   56958   56964      14
   56943   56940   56958   56967      15   56940   56958   56967   56970      15
   56940   56958   56967   56973      15   56940   56958   56967   56976      15
   56937   56934   56940   56943      10   56937   56934   56940   56946      10
   56937   56934   56940   56958      10   56937   56934   56979   56982      19
   56937   56934  -56979   56982       3   56937   56934  -56979   56982      20
   56937   56934   56979   56985       3   56934   56940   56946   56949      15
   56934   56940   56946   56952      15   56934   56940   56946   56955      15
   56934   56940   56958   56961      15   56934   56940   56958   56964      15
   56934   56979   56985   56988       2   56931   56928   56934   56937       3
   56931   56928   56934   56940       3   56931   56928   56934   56979       3
   56928   56934   56940   56943      10   57039   57036   57042   57045       1
   57039   57036  -57042   57045       2   57036   57042   57048   57051       3
   57021   57015   57024   57027      14   57021   57015   57024   57030      14
   57021   57015   57024   57033      14   57018   57015   57024   57027      14
   57018   57015   57024   57030      14   57018   57015   57024   57033      14
   57012   57003   56997   57015      15   57009   57003   56997   57015      15
   57006   57003   56997   57015      15   57003   56997   57015   57018      15
   57003   56997   57015   57021      15   57000   56997   56991   57036      10
   57000   56997   57003   57006      14   57000   56997   57003   57009      14
   57000   56997   57003   57012      14   57000   56997   57015   57018      14
   57000   56997   57015   57021      14   57000   56997   57015   57024      15
   56997   57015   57024   57027      15   56997   57015   57024   57030      15
   56997   57015   57024   57033      15   56994   56991   56997   57000      10
   56994   56991   56997   57003      10   56994   56991   56997   57015      10
   56994   56991   57036   57039      19   56994   56991  -57036   57039       3
   56994   56991  -57036   57039      20   56994   56991   57036   57042       3
   56991   56997   57003   57006      15   56991   56997   57003   57009      15
   56991   56997   57003   57012      15   56991   56997   57015   57018      15
   56991   56997   57015   57021      15   56991   57036   57042   57045       2
   56988   56985   56991   56994       3   56988   56985   56991   56997       3
   56988   56985   56991   57036       3   56985   56991   56997   57000      10
   57084   57081   57087   57090       1   57084   57081  -57087   57090       2
   57081   57087   57093   57096       3   57081   57087   57093   57099       3
   57069   57063   57072   57075       3   57069   57063   57072   57078       3
   57066   57063   57072   57075       3   57066   57063   57072   57078       3
   57060   57054   57048   57081      10   57060   57054   57063   57066      14
   57060   57054   57063   57069      14   57060   57054   57063   57072      10
   57057   57054   57048   57081      10   57057   57054   57063   57066      14
   57057   57054   57063   57069      14   57057   57054   57063   57072      10
   57051   57048   57054   57057      10   57051   57048   57054   57060      10
   57051   57048   57054   57063      10   57051   57048   57081   57084      19
   57051   57048  -57081   57084       3   57051   57048  -57081   57084      20
   57051   57048   57081   57087       3   57048   57054   57063   57066      15
   57048   57054   57063   57069      15   57048   57081   57087   57090       2
   57045   57042   57048   57051       3   57045   57042   57048   57054       3
   57045   57042   57048   57081       3   57042   57048   57054   57057      10
   57042   57048   57054   57060      10   57105   57102   57108   57111       1
   57105   57102  -57108   57111       2   57102   57108   57114   57117       3
   57099   57093   57102   57105      19   57099   57093  -57102   57105       3
   57099   57093  -57102   57105      20   57099   57093   57102   57108       3
   57096   57093   57102   57105      19   57096   57093  -57102   57105       3
   57096   57093  -57102   57105      20   57096   57093   57102   57108       3
   57093   57102   57108   57111       2   57090   57087   57093   57096       3
   57090   57087   57093   57099       3   57090   57087   57093   57102       3
   57156   57153   57159   57162       1   57156   57153  -57159   57162       2
   57153   57159   57165   57168       3   57135   57129   57138   57141      63
   57132   57129   57138   57141      63   57129   57138   57141   57144      63
   57129   57138   57141   57147      63   57129   57138   57141   57150      63
   57126   57120   57114   57153      10   57126   57120   57129   57132      10
   57126   57120   57129   57135      10   57126   57120   57129   57138      10
   57123   57120   57114   57153      10   57123   57120   57129   57132      10
   57123   57120   57129   57135      10   57123   57120   57129   57138      10
   57117   57114   57120   57123      10   57117   57114   57120   57126      10
   57117   57114   57120   57129      10   57117   57114   57153   57156      19
   57117   57114  -57153   57156       3   57117   57114  -57153   57156      20
   57117   57114   57153   57159       3   57114   57120   57129   57132      10
   57114   57120   57129   57135      10   57114   57153   57159   57162       2
   57111   57108   57114   57117       3   57111   57108   57114   57120       3
   57111   57108   57114   57153       3   57108   57114   57120   57123      10
   57108   57114   57120   57126      10   57222   57219   57225   57228       1
   57222   57219  -57225   57228       2   57219   57225   57231   57234       3
   57204   57198   57207   57210      10   57204   57198   57207   57213      10
   57204   57198   57207   57216      10   57201   57198   57207   57210      10
   57201   57198   57207   57213      10   57201   57198   57207   57216      10
   57195   57189   57198   57201      10   57195   57189   57198   57204      10
   57195   57189   57198   57207      10   57192   57189   57198   57201      10
   57192   57189   57198   57204      10   57192   57189   57198   57207      10
   57189   57198   57207   57210      10   57189   57198   57207   57213      10
   57189   57198   57207   57216      10   57186   57180   57189   57192      14
   57186   57180   57189   57195      14   57186   57180   57189   57198      15
   57183   57180   57189   57192      14   57183   57180   57189   57195      14
   57183   57180   57189   57198      15   57180   57189   57198   57201      10
   57180   57189   57198   57204      10   57177   57171   57165   57219      10
   57177   57171   57180   57183      14   57177   57171   57180   57186      14
   57177   57171   57180   57189      15   57174   57171   57165   57219      10
   57174   57171   57180   57183      14   57174   57171   57180   57186      14
   57174   57171   57180   57189      15   57171   57180   57189   57192      15
   57171   57180   57189   57195      15   57168   57165   57171   57174      10
   57168   57165   57171   57177      10   57168   57165   57171   57180      10
   57168   57165   57219   57222      19   57168   57165  -57219   57222       3
   57168   57165  -57219   57222      20   57168   57165   57219   57225       3
   57165   57171   57180   57183      15   57165   57171   57180   57186      15
   57165   57219   57225   57228       2   57162   57159   57165   57168       3
   57162   57159   57165   57171       3   57162   57159   57165   57219       3
   57159   57165   57171   57174      10   57159   57165   57171   57177      10
   57282   57279   57285   57288       1   57282   57279  -57285   57288       2
   57279   57285   57291   57294       3   57270   57267   57273   57276      41
   57264   57261   57267   57270      41   57264   57261   57267   57273      41
   57261   57267   57273   57276      41   57258   57255   57261   57264      41
   57258   57255   57261   57267      41   57255   57261   57267   57270      41
   57252   57249   57246   57273      41   57252   57249   57255   57258      41
   57252   57249   57255   57261      41   57249   57246   57273   57276      41
   57249   57255   57261   57264      41   57246   57249   57255   57258      41
   57246   57273   57267   57270      41   57243   57237   57231   57279      10
   57243   57237   57246   57249       3   57243   57237   57246   57273       3
   57240   57237   57231   57279      10   57240   57237   57246   57249       3
   57240   57237   57246   57273       3   57237   57246   57249   57252      41
   57237   57246   57273   57276      41   57234   57231   57237   57240      10
   57234   57231   57237   57243      10   57234   57231   57237   57246      10
   57234   57231   57279   57282      19   57234   57231  -57279   57282       3
   57234   57231  -57279   57282      20   57234   57231   57279   57285       3
   57231   57279   57285   57288       2   57228   57225   57231   57234       3
   57228   57225   57231   57237       3   57228   57225   57231   57279       3
   57225   57231   57237   57240      10   57225   57231   57237   57243      10
   57318   57315   57321   57324       1   57318   57315  -57321   57324       2
   57315   57321   57327   57330       3   57303   57297   57291   57315      10
   57303   57297   57306   57309       3   57303   57297   57306   57312       3
   57300   57297   57291   57315      10   57300   57297   57306   57309       3
   57300   57297   57306   57312       3   57294   57291   57297   57300      10
   57294   57291   57297   57303      10   57294   57291   57297   57306      10
   57294   57291   57315   57318      19   57294   57291  -57315   57318       3
   57294   57291  -57315   57318      20   57294   57291   57315   57321       3
   57291   57315   57321   57324       2   57288   57285   57291   57294       3
   57288   57285   57291   57297       3   57288   57285   57291   57315       3
   57285   57291   57297   57300      10   57285   57291   57297   57303      10
   57390   57387   57393   57396       1   57390   57387  -57393   57396       2
   57387   57393   57399   57402       3   57387   57393   57399   57405       3
   57375   57369   57366   57378      51   57375   57369  -57366   57378       6
   57372   57369   57366   57378      51   57372   57369  -57366   57378       6
   57369   57366   57378   57381      51   57369   57366  -57378   57381       6
   57369   57366   57378   57384      51   57369   57366  -57378   57384       6
   57363   57360   57366   57369      51   57363   57360  -57366   57369       6
   57363   57360   57366   57378      51   57363   57360  -57366   57378       6
   57360   57366   57369   57372      51   57360   57366  -57369   57372       6
   57360   57366   57369   57375      51   57360   57366  -57369   57375       6
   57360   57366   57378   57381      51   57360   57366  -57378   57381       6
   57360   57366   57378   57384      51   57360   57366  -57378   57384       6
   57357   57351   57360   57363      29   57357   57351   57360   57366      29
   57354   57351   57360   57363      29   57354   57351   57360   57366      29
   57348   57342   57351   57354      10   57348   57342   57351   57357      10
   57348   57342   57351   57360      10   57345   57342   57351   57354      10
   57345   57342   57351   57357      10   57345   57342   57351   57360      10
   57342   57351   57360   57363      29   57339   57333   57327   57387      10
   57339   57333   57342   57345      14   57339   57333   57342   57348      14
   57339   57333   57342   57351      15   57336   57333   57327   57387      10
   57336   57333   57342   57345      14   57336   57333   57342   57348      14
   57336   57333   57342   57351      15   57333   57342   57351   57354      10
   57333   57342   57351   57357      10   57330   57327   57333   57336      10
   57330   57327   57333   57339      10   57330   57327   57333   57342      10
   57330   57327   57387   57390      19   57330   57327  -57387   57390       3
   57330   57327  -57387   57390      20   57330   57327   57387   57393       3
   57327   57333   57342   57345      15   57327   57333   57342   57348      15
   57327   57387   57393   57396       2   57324   57321   57327   57330       3
   57324   57321   57327   57333       3   57324   57321   57327   57387       3
   57321   57327   57333   57336      10   57321   57327   57333   57339      10
   57411   57408   57414   57417       1   57411   57408  -57414   57417       2
   57408   57414   57420   57423       3   57405   57399   57408   57411      19
   57405   57399  -57408   57411       3   57405   57399  -57408   57411      20
   57405   57399   57408   57414       3   57402   57399   57408   57411      19
   57402   57399  -57408   57411       3   57402   57399  -57408   57411      20
   57402   57399   57408   57414       3   57399   57408   57414   57417       2
   57396   57393   57399   57402       3   57396   57393   57399   57405       3
   57396   57393   57399   57408       3   57474   57471   57477   57480       1
   57474   57471  -57477   57480       2   57471   57477   57483   57486       3
   57462   57459   57465   57468      41   57456   57453   57450   57459       7
   57456   57453  -57450   57459     151   57456   57453  -57450   57459      29
   57456   57453  -57450   57459     152   57453   57450   57459   57462      41
   57450   57459   57465   57468      41   57447   57444   57450   57453      41
   57447   57444   57450   57459      41   57444   57450   57453   57456       7
   57444   57450  -57453   57456     151   57444   57450  -57453   57456      29
   57444   57450  -57453   57456     152   57444   57450   57459   57462      41
   57441   57438   57435   57465      41   57441   57438   57444   57447      41
   57441   57438   57444   57450      41   57438   57435   57465   57468      41
   57435   57438   57444   57447      41   57435   57465   57459   57462      41
   57432   57426   57420   57471      10   57432   57426   57435   57438       3
   57432   57426   57435   57465       3   57429   57426   57420   57471      10
   57429   57426   57435   57438       3   57429   57426   57435   57465       3
   57426   57435   57438   57441      41   57426   57435   57465   57468      41
   57423   57420   57426   57429      10   57423   57420   57426   57432      10
   57423   57420   57426   57435      10   57423   57420   57471   57474      19
   57423   57420  -57471   57474       3   57423   57420  -57471   57474      20
   57423   57420   57471   57477       3   57420   57471   57477   57480       2
   57417   57414   57420   57423       3   57417   57414   57420   57426       3
   57417   57414   57420   57471       3   57414   57420   57426   57429      10
   57414   57420   57426   57432      10   57531   57528   57534   57537       1
   57531   57528  -57534   57537       2   57528   57534   57540   57543       3
   57513   57507   57516   57519      14   57513   57507   57516   57522      14
   57513   57507   57516   57525      14   57510   57507   57516   57519      14
   57510   57507   57516   57522      14   57510   57507   57516   57525      14
   57504   57495   57489   57507      15   57501   57495   57489   57507      15
   57498   57495   57489   57507      15   57495   57489   57507   57510      15
   57495   57489   57507   57513      15   57492   57489   57483   57528      10
   57492   57489   57495   57498      14   57492   57489   57495   57501      14
   57492   57489   57495   57504      14   57492   57489   57507   57510      14
   57492   57489   57507   57513      14   57492   57489   57507   57516      15
   57489   57507   57516   57519      15   57489   57507   57516   57522      15
   57489   57507   57516   57525      15   57486   57483   57489   57492      10
   57486   57483   57489   57495      10   57486   57483   57489   57507      10
   57486   57483   57528   57531      19   57486   57483  -57528   57531       3
   57486   57483  -57528   57531      20   57486   57483   57528   57534       3
   57483   57489   57495   57498      15   57483   57489   57495   57501      15
   57483   57489   57495   57504      15   57483   57489   57507   57510      15
   57483   57489   57507   57513      15   57483   57528   57534   57537       2
   57480   57477   57483   57486       3   57480   57477   57483   57489       3
   57480   57477   57483   57528       3   57477   57483   57489   57492      10
   57561   57567   57570   57573       3   57561   57567   57570   57576       3
   57561   57567   57597   57600       3   57552   57546   57540   57561      10
   57552   57546   57555   57558      95   57549   57546   57540   57561      10
   57549   57546   57555   57558      95   57543   57540   57546   57549      10
   57543   57540   57546   57552      10   57543   57540   57546   57555      90
   57543   57540  -57546   57555      29   57543   57540   57561   57564      19
   57543   57540  -57561   57564       3   57543   57540  -57561   57564      20
   57543   57540   57561   57567       3   57540   57546   57555   57558     127
   57540   57546  -57555   57558     128   57540   57546  -57555   57558     129
   57540   57546  -57555   57558     130   57537   57534   57540   57543       3
   57537   57534   57540   57546       3   57537   57534   57540   57561       3
   57534   57540   57546   57549      10   57534   57540   57546   57552      10
   57606   57603   57609   57612       1   57606   57603  -57609   57612       2
   57603   57609   57615   57618       3   57600   57597   57603   57606      19
   57600   57597  -57603   57606       3   57600   57597  -57603   57606      20
   57600   57597   57603   57609       3   57597   57603   57609   57612       2
   57594   57588   57597   57600      10   57594   57588   57597   57603      10
   57591   57588   57597   57600      10   57591   57588   57597   57603      10
   57585   57579   57588   57591      14   57585   57579   57588   57594      14
   57585   57579   57588   57597      15   57582   57579   57588   57591      14
   57582   57579   57588   57594      14   57582   57579   57588   57597      15
   57579   57588   57597   57600      10   57576   57570   57567   57597       3
   57576   57570   57579   57582      10   57576   57570   57579   57585      10
   57576   57570   57579   57588      10   57573   57570   57567   57597       3
   57573   57570   57579   57582      10   57573   57570   57579   57585      10
   57573   57570   57579   57588      10   57570   57567   57597   57600       3
   57570   57579   57588   57591      15   57570   57579   57588   57594      15
   57567   57570   57579   57582      10   57567   57570   57579   57585      10
   57567   57597   57588   57591      10   57567   57597   57588   57594      10
   57669   57666   57672   57675       1   57669   57666  -57672   57675       2
   57666   57672   57678   57681       3   57657   57654   57660   57663      41
   57651   57648   57645   57654       7   57651   57648  -57645   57654     151
   57651   57648  -57645   57654      29   57651   57648  -57645   57654     152
   57648   57645   57654   57657      41   57645   57654   57660   57663      41
   57642   57639   57645   57648      41   57642   57639   57645   57654      41
   57639   57645   57648   57651       7   57639   57645  -57648   57651     151
   57639   57645  -57648   57651      29   57639   57645  -57648   57651     152
   57639   57645   57654   57657      41   57636   57633   57630   57660      41
   57636   57633   57639   57642      41   57636   57633   57639   57645      41
   57633   57630   57660   57663      41   57630   57633   57639   57642      41
   57630   57660   57654   57657      41   57627   57621   57615   57666      10
   57627   57621   57630   57633       3   57627   57621   57630   57660       3
   57624   57621   57615   57666      10   57624   57621   57630   57633       3
   57624   57621   57630   57660       3   57621   57630   57633   57636      41
   57621   57630   57660   57663      41   57618   57615   57621   57624      10
   57618   57615   57621   57627      10   57618   57615   57621   57630      10
   57618   57615   57666   57669      19   57618   57615  -57666   57669       3
   57618   57615  -57666   57669      20   57618   57615   57666   57672       3
   57615   57666   57672   57675       2   57612   57609   57615   57618       3
   57612   57609   57615   57621       3   57612   57609   57615   57666       3
   57609   57615   57621   57624      10   57609   57615   57621   57627      10
   57729   57726   57732   57735       1   57729   57726  -57732   57735       2
   57726   57732   57738   57741       3   57717   57714   57720   57723      41
   57711   57708   57714   57717      41   57711   57708   57714   57720      41
   57708   57714   57720   57723      41   57705   57702   57708   57711      41
   57705   57702   57708   57714      41   57702   57708   57714   57717      41
   57699   57696   57693   57720      41   57699   57696   57702   57705      41
   57699   57696   57702   57708      41   57696   57693   57720   57723      41
   57696   57702   57708   57711      41   57693   57696   57702   57705      41
   57693   57720   57714   57717      41   57690   57684   57678   57726      10
   57690   57684   57693   57696       3   57690   57684   57693   57720       3
   57687   57684   57678   57726      10   57687   57684   57693   57696       3
   57687   57684   57693   57720       3   57684   57693   57696   57699      41
   57684   57693   57720   57723      41   57681   57678   57684   57687      10
   57681   57678   57684   57690      10   57681   57678   57684   57693      10
   57681   57678   57726   57729      19   57681   57678  -57726   57729       3
   57681   57678  -57726   57729      20   57681   57678   57726   57732       3
   57678   57726   57732   57735       2   57675   57672   57678   57681       3
   57675   57672   57678   57684       3   57675   57672   57678   57726       3
   57672   57678   57684   57687      10   57672   57678   57684   57690      10
   57786   57783   57789   57792       1   57786   57783  -57789   57792       2
   57783   57789   57795   57798       3   57768   57762   57771   57774      14
   57768   57762   57771   57777      14   57768   57762   57771   57780      14
   57765   57762   57771   57774      14   57765   57762   57771   57777      14
   57765   57762   57771   57780      14   57759   57750   57744   57762      15
   57756   57750   57744   57762      15   57753   57750   57744   57762      15
   57750   57744   57762   57765      15   57750   57744   57762   57768      15
   57747   57744   57738   57783      10   57747   57744   57750   57753      14
   57747   57744   57750   57756      14   57747   57744   57750   57759      14
   57747   57744   57762   57765      14   57747   57744   57762   57768      14
   57747   57744   57762   57771      15   57744   57762   57771   57774      15
   57744   57762   57771   57777      15   57744   57762   57771   57780      15
   57741   57738   57744   57747      10   57741   57738   57744   57750      10
   57741   57738   57744   57762      10   57741   57738   57783   57786      19
   57741   57738  -57783   57786       3   57741   57738  -57783   57786      20
   57741   57738   57783   57789       3   57738   57744   57750   57753      15
   57738   57744   57750   57756      15   57738   57744   57750   57759      15
   57738   57744   57762   57765      15   57738   57744   57762   57768      15
   57738   57783   57789   57792       2   57735   57732   57738   57741       3
   57735   57732   57738   57744       3   57735   57732   57738   57783       3
   57732   57738   57744   57747      10   57828   57825   57831   57834       1
   57828   57825  -57831   57834       2   57825   57831   57837   57840       3
   57813   57810   57816   57819       1   57813   57810  -57816   57819       2
   57813   57810   57816   57822       1   57813   57810  -57816   57822       2
   57807   57801   57795   57825      10   57807   57801   57810   57813      19
   57807   57801  -57810   57813       3   57807   57801  -57810   57813      20
   57807   57801   57810   57816       3   57804   57801   57795   57825      10
   57804   57801   57810   57813      19   57804   57801  -57810   57813       3
   57804   57801  -57810   57813      20   57804   57801   57810   57816       3
   57801   57810   57816   57819       2   57801   57810   57816   57822       2
   57798   57795   57801   57804      10   57798   57795   57801   57807      10
   57798   57795   57801   57810      10   57798   57795   57825   57828      19
   57798   57795  -57825   57828       3   57798   57795  -57825   57828      20
   57798   57795   57825   57831       3   57795   57825   57831   57834       2
   57792   57789   57795   57798       3   57792   57789   57795   57801       3
   57792   57789   57795   57825       3   57789   57795   57801   57804      10
   57789   57795   57801   57807      10   57870   57867   57873   57876       1
   57870   57867  -57873   57876       2   57867   57873   57879   57882       3
   57858   57849   57843   57861      90   57858   57849  -57843   57861      29
   57855   57849   57843   57861      90   57855   57849  -57843   57861      29
   57852   57849   57843   57861      90   57852   57849  -57843   57861      29
   57849   57843   57861   57864      91   57849   57843  -57861   57864      92
   57849   57843  -57861   57864      93   57849   57843  -57861   57864      94
   57846   57843   57837   57867      10   57846   57843   57849   57852      10
   57846   57843   57849   57855      10   57846   57843   57849   57858      10
   57846   57843   57861   57864      95   57840   57837   57843   57846      10
   57840   57837   57843   57849      10   57840   57837   57843   57861      90
   57840   57837  -57843   57861      29   57840   57837   57867   57870      19
   57840   57837  -57867   57870       3   57840   57837  -57867   57870      20
   57840   57837   57867   57873       3   57837   57843   57849   57852      15
   57837   57843   57849   57855      15   57837   57843   57849   57858      15
   57837   57843   57861   57864      96   57837   57843  -57861   57864      97
   57837   57843  -57861   57864      93   57837   57843  -57861   57864      98
   57837   57867   57873   57876       2   57834   57831   57837   57840       3
   57834   57831   57837   57843       3   57834   57831   57837   57867       3
   57831   57837   57843   57846      10   57903   57900   57906   57909       1
   57903   57900  -57906   57909       2   57900   57906   57912   57915       3
   57891   57885   57879   57900      10   57891   57885   57894   57897      95
   57888   57885   57879   57900      10   57888   57885   57894   57897      95
   57882   57879   57885   57888      10   57882   57879   57885   57891      10
   57882   57879   57885   57894      90   57882   57879  -57885   57894      29
   57882   57879   57900   57903      19   57882   57879  -57900   57903       3
   57882   57879  -57900   57903      20   57882   57879   57900   57906       3
   57879   57885   57894   57897     127   57879   57885  -57894   57897     128
   57879   57885  -57894   57897     129   57879   57885  -57894   57897     130
   57879   57900   57906   57909       2   57876   57873   57879   57882       3
   57876   57873   57879   57885       3   57876   57873   57879   57900       3
   57873   57879   57885   57888      10   57873   57879   57885   57891      10
   57969   57966   57972   57975       1   57969   57966  -57972   57975       2
   57966   57972   57978   57981       3   57966   57972   57978   57984       3
   57951   57945   57954   57957      10   57951   57945   57954   57960      10
   57951   57945   57954   57963      10   57948   57945   57954   57957      10
   57948   57945   57954   57960      10   57948   57945   57954   57963      10
   57942   57936   57945   57948      10   57942   57936   57945   57951      10
   57942   57936   57945   57954      10   57939   57936   57945   57948      10
   57939   57936   57945   57951      10   57939   57936   57945   57954      10
   57936   57945   57954   57957      10   57936   57945   57954   57960      10
   57936   57945   57954   57963      10   57933   57927   57936   57939      14
   57933   57927   57936   57942      14   57933   57927   57936   57945      15
   57930   57927   57936   57939      14   57930   57927   57936   57942      14
   57930   57927   57936   57945      15   57927   57936   57945   57948      10
   57927   57936   57945   57951      10   57924   57918   57912   57966      10
   57924   57918   57927   57930      14   57924   57918   57927   57933      14
   57924   57918   57927   57936      15   57921   57918   57912   57966      10
   57921   57918   57927   57930      14   57921   57918   57927   57933      14
   57921   57918   57927   57936      15   57918   57927   57936   57939      15
   57918   57927   57936   57942      15   57915   57912   57918   57921      10
   57915   57912   57918   57924      10   57915   57912   57918   57927      10
   57915   57912   57966   57969      19   57915   57912  -57966   57969       3
   57915   57912  -57966   57969      20   57915   57912   57966   57972       3
   57912   57918   57927   57930      15   57912   57918   57927   57933      15
   57912   57966   57972   57975       2   57909   57906   57912   57915       3
   57909   57906   57912   57918       3   57909   57906   57912   57966       3
   57906   57912   57918   57921      10   57906   57912   57918   57924      10
   57990   57987   57993   57996       1   57990   57987  -57993   57996       2
   57987   57993   57999   58002       3   57984   57978   57987   57990      19
   57984   57978  -57987   57990       3   57984   57978  -57987   57990      20
   57984   57978   57987   57993       3   57981   57978   57987   57990      19
   57981   57978  -57987   57990       3   57981   57978  -57987   57990      20
   57981   57978   57987   57993       3   57978   57987   57993   57996       2
   57975   57972   57978   57981       3   57975   57972   57978   57984       3
   57975   57972   57978   57987       3   58041   58038   58044   58047       1
   58041   58038  -58044   58047       2   58038   58044   58050   58053       3
   58026   58023   58029   58032       1   58026   58023  -58029   58032       2
   58026   58023   58029   58035       1   58026   58023  -58029   58035       2
   58020   58014   58023   58026      19   58020   58014  -58023   58026       3
   58020   58014  -58023   58026      20   58020   58014   58023   58029       3
   58017   58014   58023   58026      19   58017   58014  -58023   58026       3
   58017   58014  -58023   58026      20   58017   58014   58023   58029       3
   58014   58023   58029   58032       2   58014   58023   58029   58035       2
   58011   58005   57999   58038      10   58011   58005   58014   58017      14
   58011   58005   58014   58020      14   58011   58005   58014   58023      10
   58008   58005   57999   58038      10   58008   58005   58014   58017      14
   58008   58005   58014   58020      14   58008   58005   58014   58023      10
   58002   57999   58005   58008      10   58002   57999   58005   58011      10
   58002   57999   58005   58014      10   58002   57999   58038   58041      19
   58002   57999  -58038   58041       3   58002   57999  -58038   58041      20
   58002   57999   58038   58044       3   57999   58005   58014   58017      15
   57999   58005   58014   58020      15   57999   58038   58044   58047       2
   57996   57993   57999   58002       3   57996   57993   57999   58005       3
   57996   57993   57999   58038       3   57993   57999   58005   58008      10
   57993   57999   58005   58011      10   58107   58104   58110   58113       1
   58107   58104  -58110   58113       2   58104   58110   58116   58119       3
   58089   58083   58092   58095      10   58089   58083   58092   58098      10
   58089   58083   58092   58101      10   58086   58083   58092   58095      10
   58086   58083   58092   58098      10   58086   58083   58092   58101      10
   58080   58074   58083   58086      10   58080   58074   58083   58089      10
   58080   58074   58083   58092      10   58077   58074   58083   58086      10
   58077   58074   58083   58089      10   58077   58074   58083   58092      10
   58074   58083   58092   58095      10   58074   58083   58092   58098      10
   58074   58083   58092   58101      10   58071   58065   58074   58077      14
   58071   58065   58074   58080      14   58071   58065   58074   58083      15
   58068   58065   58074   58077      14   58068   58065   58074   58080      14
   58068   58065   58074   58083      15   58065   58074   58083   58086      10
   58065   58074   58083   58089      10   58062   58056   58050   58104      10
   58062   58056   58065   58068      14   58062   58056   58065   58071      14
   58062   58056   58065   58074      15   58059   58056   58050   58104      10
   58059   58056   58065   58068      14   58059   58056   58065   58071      14
   58059   58056   58065   58074      15   58056   58065   58074   58077      15
   58056   58065   58074   58080      15   58053   58050   58056   58059      10
   58053   58050   58056   58062      10   58053   58050   58056   58065      10
   58053   58050   58104   58107      19   58053   58050  -58104   58107       3
   58053   58050  -58104   58107      20   58053   58050   58104   58110       3
   58050   58056   58065   58068      15   58050   58056   58065   58071      15
   58050   58104   58110   58113       2   58047   58044   58050   58053       3
   58047   58044   58050   58056       3   58047   58044   58050   58104       3
   58044   58050   58056   58059      10   58044   58050   58056   58062      10
   58140   58137   58143   58146       1   58140   58137  -58143   58146       2
   58137   58143   58149   58152       3   58128   58122   58116   58137      10
   58128   58122   58131   58134     168   58125   58122   58116   58137      10
   58125   58122   58131   58134     168   58119   58116   58122   58125      10
   58119   58116   58122   58128      10   58119   58116   58122   58131      10
   58119   58116   58137   58140      19   58119   58116  -58137   58140       3
   58119   58116  -58137   58140      20   58119   58116   58137   58143       3
   58116   58122   58131   58134     169   58116   58122  -58131   58134     170
   58116   58122  -58131   58134     171   58116   58122  -58131   58134     172
   58116   58137   58143   58146       2   58113   58110   58116   58119       3
   58113   58110   58116   58122       3   58113   58110   58116   58137       3
   58110   58116   58122   58125      10   58110   58116   58122   58128      10
   58185   58182   58188   58191       1   58185   58182  -58188   58191       2
   58182   58188   58194   58197       3   58170   58164   58173   58176       3
   58170   58164   58173   58179       3   58167   58164   58173   58176       3
   58167   58164   58173   58179       3   58161   58155   58149   58182      10
   58161   58155   58164   58167      14   58161   58155   58164   58170      14
   58161   58155   58164   58173      10   58158   58155   58149   58182      10
   58158   58155   58164   58167      14   58158   58155   58164   58170      14
   58158   58155   58164   58173      10   58152   58149   58155   58158      10
   58152   58149   58155   58161      10   58152   58149   58155   58164      10
   58152   58149   58182   58185      19   58152   58149  -58182   58185       3
   58152   58149  -58182   58185      20   58152   58149   58182   58188       3
   58149   58155   58164   58167      15   58149   58155   58164   58170      15
   58149   58182   58188   58191       2   58146   58143   58149   58152       3
   58146   58143   58149   58155       3   58146   58143   58149   58182       3
   58143   58149   58155   58158      10   58143   58149   58155   58161      10
   58245   58242   58248   58251       1   58245   58242  -58248   58251       2
   58242   58248   58254   58257       3   58233   58230   58236   58239      41
   58227   58224   58230   58233      41   58227   58224   58230   58236      41
   58224   58230   58236   58239      41   58221   58218   58224   58227      41
   58221   58218   58224   58230      41   58218   58224   58230   58233      41
   58215   58212   58209   58236      41   58215   58212   58218   58221      41
   58215   58212   58218   58224      41   58212   58209   58236   58239      41
   58212   58218   58224   58227      41   58209   58212   58218   58221      41
   58209   58236   58230   58233      41   58206   58200   58194   58242      10
   58206   58200   58209   58212       3   58206   58200   58209   58236       3
   58203   58200   58194   58242      10   58203   58200   58209   58212       3
   58203   58200   58209   58236       3   58200   58209   58212   58215      41
   58200   58209   58236   58239      41   58197   58194   58200   58203      10
   58197   58194   58200   58206      10   58197   58194   58200   58209      10
   58197   58194   58242   58245      19   58197   58194  -58242   58245       3
   58197   58194  -58242   58245      20   58197   58194   58242   58248       3
   58194   58242   58248   58251       2   58191   58188   58194   58197       3
   58191   58188   58194   58200       3   58191   58188   58194   58242       3
   58188   58194   58200   58203      10   58188   58194   58200   58206      10
   58296   58293   58299   58302       1   58296   58293  -58299   58302       2
   58293   58299   58305   58308       3   58281   58278   58284   58287       1
   58281   58278  -58284   58287       2   58281   58278   58284   58290       1
   58281   58278  -58284   58290       2   58275   58269   58278   58281      19
   58275   58269  -58278   58281       3   58275   58269  -58278   58281      20
   58275   58269   58278   58284       3   58272   58269   58278   58281      19
   58272   58269  -58278   58281       3   58272   58269  -58278   58281      20
   58272   58269   58278   58284       3   58269   58278   58284   58287       2
   58269   58278   58284   58290       2   58266   58260   58254   58293      10
   58266   58260   58269   58272      14   58266   58260   58269   58275      14
   58266   58260   58269   58278      10   58263   58260   58254   58293      10
   58263   58260   58269   58272      14   58263   58260   58269   58275      14
   58263   58260   58269   58278      10   58257   58254   58260   58263      10
   58257   58254   58260   58266      10   58257   58254   58260   58269      10
   58257   58254   58293   58296      19   58257   58254  -58293   58296       3
   58257   58254  -58293   58296      20   58257   58254   58293   58299       3
   58254   58260   58269   58272      15   58254   58260   58269   58275      15
   58254   58293   58299   58302       2   58251   58248   58254   58257       3
   58251   58248   58254   58260       3   58251   58248   58254   58293       3
   58248   58254   58260   58263      10   58248   58254   58260   58266      10
   58332   58329   58335   58338       1   58332   58329  -58335   58338       2
   58329   58335   58341   58344       3   58317   58311   58305   58329      10
   58317   58311   58320   58323       3   58317   58311   58320   58326       3
   58314   58311   58305   58329      10   58314   58311   58320   58323       3
   58314   58311   58320   58326       3   58308   58305   58311   58314      10
   58308   58305   58311   58317      10   58308   58305   58311   58320      10
   58308   58305   58329   58332      19   58308   58305  -58329   58332       3
   58308   58305  -58329   58332      20   58308   58305   58329   58335       3
   58305   58329   58335   58338       2   58302   58299   58305   58308       3
   58302   58299   58305   58311       3   58302   58299   58305   58329       3
   58299   58305   58311   58314      10   58299   58305   58311   58317      10
   58362   58359   58365   58368       1   58362   58359  -58365   58368       2
   58359   58365   58371   58374       3   58356   58347   58341   58359      10
   58353   58347   58341   58359      10   58350   58347   58341   58359      10
   58344   58341   58347   58350      10   58344   58341   58347   58353      10
   58344   58341   58347   58356      10   58344   58341   58359   58362      19
   58344   58341  -58359   58362       3   58344   58341  -58359   58362      20
   58344   58341   58359   58365       3   58341   58359   58365   58368       2
   58338   58335   58341   58344       3   58338   58335   58341   58347       3
   58338   58335   58341   58359       3   58335   58341   58347   58350      10
   58335   58341   58347   58353      10   58335   58341   58347   58356      10
   58425   58422   58428   58431       1   58425   58422  -58428   58431       2
   58422   58428   58434   58437       3   58413   58410   58416   58419      41
   58407   58404   58401   58410       7   58407   58404  -58401   58410     151
   58407   58404  -58401   58410      29   58407   58404  -58401   58410     152
   58404   58401   58410   58413      41   58401   58410   58416   58419      41
   58398   58395   58401   58404      41   58398   58395   58401   58410      41
   58395   58401   58404   58407       7   58395   58401  -58404   58407     151
   58395   58401  -58404   58407      29   58395   58401  -58404   58407     152
   58395   58401   58410   58413      41   58392   58389   58386   58416      41
   58392   58389   58395   58398      41   58392   58389   58395   58401      41
   58389   58386   58416   58419      41   58386   58389   58395   58398      41
   58386   58416   58410   58413      41   58383   58377   58371   58422      10
   58383   58377   58386   58389       3   58383   58377   58386   58416       3
   58380   58377   58371   58422      10   58380   58377   58386   58389       3
   58380   58377   58386   58416       3   58377   58386   58389   58392      41
   58377   58386   58416   58419      41   58374   58371   58377   58380      10
   58374   58371   58377   58383      10   58374   58371   58377   58386      10
   58374   58371   58422   58425      19   58374   58371  -58422   58425       3
   58374   58371  -58422   58425      20   58374   58371   58422   58428       3
   58371   58422   58428   58431       2   58368   58365   58371   58374       3
   58368   58365   58371   58377       3   58368   58365   58371   58422       3
   58365   58371   58377   58380      10   58365   58371   58377   58383      10
   58473   58470   58476   58479       1   58473   58470  -58476   58479       2
   58470   58476   58482   58485       3   58455   58446   58440   58458      15
   58452   58446   58440   58458      15   58449   58446   58440   58458      15
   58446   58440   58458   58461      15   58446   58440   58458   58464      15
   58446   58440   58458   58467      15   58443   58440   58434   58470      10
   58443   58440   58446   58449      14   58443   58440   58446   58452      14
   58443   58440   58446   58455      14   58443   58440   58458   58461      14
   58443   58440   58458   58464      14   58443   58440   58458   58467      14
   58437   58434   58440   58443      10   58437   58434   58440   58446      10
   58437   58434   58440   58458      10   58437   58434   58470   58473      19
   58437   58434  -58470   58473       3   58437   58434  -58470   58473      20
   58437   58434   58470   58476       3   58434   58440   58446   58449      15
   58434   58440   58446   58452      15   58434   58440   58446   58455      15
   58434   58440   58458   58461      15   58434   58440   58458   58464      15
   58434   58440   58458   58467      15   58434   58470   58476   58479       2
   58431   58428   58434   58437       3   58431   58428   58434   58440       3
   58431   58428   58434   58470       3   58428   58434   58440   58443      10
   58530   58527   58533   58536       1   58530   58527  -58533   58536       2
   58527   58533   58539   58542       3   58512   58503   58497   58515      15
   58509   58503   58497   58515      15   58506   58503   58497   58515      15
   58503   58497   58515   58518      15   58503   58497   58515   58521      15
   58503   58497   58515   58524      15   58500   58497   58503   58506      14
   58500   58497   58503   58509      14   58500   58497   58503   58512      14
   58500   58497   58515   58518      14   58500   58497   58515   58521      14
   58500   58497   58515   58524      14   58494   58488   58482   58527      10
   58494   58488   58497   58500      14   58494   58488   58497   58503      15
   58494   58488   58497   58515      15   58491   58488   58482   58527      10
   58491   58488   58497   58500      14   58491   58488   58497   58503      15
   58491   58488   58497   58515      15   58488   58497   58503   58506      15
   58488   58497   58503   58509      15   58488   58497   58503   58512      15
   58488   58497   58515   58518      15   58488   58497   58515   58521      15
   58488   58497   58515   58524      15   58485   58482   58488   58491      10
   58485   58482   58488   58494      10   58485   58482   58488   58497      10
   58485   58482   58527   58530      19   58485   58482  -58527   58530       3
   58485   58482  -58527   58530      20   58485   58482   58527   58533       3
   58482   58488   58497   58500      15   58482   58527   58533   58536       2
   58479   58476   58482   58485       3   58479   58476   58482   58488       3
   58479   58476   58482   58527       3   58476   58482   58488   58491      10
   58476   58482   58488   58494      10   58587   58584   58590   58593       1
   58587   58584  -58590   58593       2   58584   58590   58596   58599       3
   58569   58560   58554   58572      15   58566   58560   58554   58572      15
   58563   58560   58554   58572      15   58560   58554   58572   58575      15
   58560   58554   58572   58578      15   58560   58554   58572   58581      15
   58557   58554   58560   58563      14   58557   58554   58560   58566      14
   58557   58554   58560   58569      14   58557   58554   58572   58575      14
   58557   58554   58572   58578      14   58557   58554   58572   58581      14
   58551   58545   58539   58584      10   58551   58545   58554   58557      14
   58551   58545   58554   58560      15   58551   58545   58554   58572      15
   58548   58545   58539   58584      10   58548   58545   58554   58557      14
   58548   58545   58554   58560      15   58548   58545   58554   58572      15
   58545   58554   58560   58563      15   58545   58554   58560   58566      15
   58545   58554   58560   58569      15   58545   58554   58572   58575      15
   58545   58554   58572   58578      15   58545   58554   58572   58581      15
   58542   58539   58545   58548      10   58542   58539   58545   58551      10
   58542   58539   58545   58554      10   58542   58539   58584   58587      19
   58542   58539  -58584   58587       3   58542   58539  -58584   58587      20
   58542   58539   58584   58590       3   58539   58545   58554   58557      15
   58539   58584   58590   58593       2   58536   58533   58539   58542       3
   58536   58533   58539   58545       3   58536   58533   58539   58584       3
   58533   58539   58545   58548      10   58533   58539   58545   58551      10
   58620   58617   58623   58626       1   58620   58617  -58623   58626       2
   58617   58623   58629   58632       3   58608   58602   58596   58617      10
   58608   58602   58611   58614      95   58605   58602   58596   58617      10
   58605   58602   58611   58614      95   58599   58596   58602   58605      10
   58599   58596   58602   58608      10   58599   58596   58602   58611      90
   58599   58596  -58602   58611      29   58599   58596   58617   58620      19
   58599   58596  -58617   58620       3   58599   58596  -58617   58620      20
   58599   58596   58617   58623       3   58596   58602   58611   58614     127
   58596   58602  -58611   58614     128   58596   58602  -58611   58614     129
   58596   58602  -58611   58614     130   58596   58617   58623   58626       2
   58593   58590   58596   58599       3   58593   58590   58596   58602       3
   58593   58590   58596   58617       3   58590   58596   58602   58605      10
   58590   58596   58602   58608      10   58665   58662   58668   58671       1
   58665   58662  -58668   58671       2   58662   58668   58674   58677       3
   58650   58644   58653   58656       3   58650   58644   58653   58659       3
   58647   58644   58653   58656       3   58647   58644   58653   58659       3
   58641   58635   58629   58662      10   58641   58635   58644   58647      14
   58641   58635   58644   58650      14   58641   58635   58644   58653      10
   58638   58635   58629   58662      10   58638   58635   58644   58647      14
   58638   58635   58644   58650      14   58638   58635   58644   58653      10
   58632   58629   58635   58638      10   58632   58629   58635   58641      10
   58632   58629   58635   58644      10   58632   58629   58662   58665      19
   58632   58629  -58662   58665       3   58632   58629  -58662   58665      20
   58632   58629   58662   58668       3   58629   58635   58644   58647      15
   58629   58635   58644   58650      15   58629   58662   58668   58671       2
   58626   58623   58629   58632       3   58626   58623   58629   58635       3
   58626   58623   58629   58662       3   58623   58629   58635   58638      10
   58623   58629   58635   58641      10   58731   58728   58734   58737       1
   58731   58728  -58734   58737       2   58728   58734   58740   58743       3
   58713   58707   58716   58719      10   58713   58707   58716   58722      10
   58713   58707   58716   58725      10   58710   58707   58716   58719      10
   58710   58707   58716   58722      10   58710   58707   58716   58725      10
   58704   58698   58707   58710      10   58704   58698   58707   58713      10
   58704   58698   58707   58716      10   58701   58698   58707   58710      10
   58701   58698   58707   58713      10   58701   58698   58707   58716      10
   58698   58707   58716   58719      10   58698   58707   58716   58722      10
   58698   58707   58716   58725      10   58695   58689   58698   58701      14
   58695   58689   58698   58704      14   58695   58689   58698   58707      15
   58692   58689   58698   58701      14   58692   58689   58698   58704      14
   58692   58689   58698   58707      15   58689   58698   58707   58710      10
   58689   58698   58707   58713      10   58686   58680   58674   58728      10
   58686   58680   58689   58692      14   58686   58680   58689   58695      14
   58686   58680   58689   58698      15   58683   58680   58674   58728      10
   58683   58680   58689   58692      14   58683   58680   58689   58695      14
   58683   58680   58689   58698      15   58680   58689   58698   58701      15
   58680   58689   58698   58704      15   58677   58674   58680   58683      10
   58677   58674   58680   58686      10   58677   58674   58680   58689      10
   58677   58674   58728   58731      19   58677   58674  -58728   58731       3
   58677   58674  -58728   58731      20   58677   58674   58728   58734       3
   58674   58680   58689   58692      15   58674   58680   58689   58695      15
   58674   58728   58734   58737       2   58671   58668   58674   58677       3
   58671   58668   58674   58680       3   58671   58668   58674   58728       3
   58668   58674   58680   58683      10   58668   58674   58680   58686      10
   58797   58794   58800   58803       1   58797   58794  -58800   58803       2
   58794   58800   58806   58809       3   58779   58773   58782   58785      10
   58779   58773   58782   58788      10   58779   58773   58782   58791      10
   58776   58773   58782   58785      10   58776   58773   58782   58788      10
   58776   58773   58782   58791      10   58770   58764   58773   58776      10
   58770   58764   58773   58779      10   58770   58764   58773   58782      10
   58767   58764   58773   58776      10   58767   58764   58773   58779      10
   58767   58764   58773   58782      10   58764   58773   58782   58785      10
   58764   58773   58782   58788      10   58764   58773   58782   58791      10
   58761   58755   58764   58767      14   58761   58755   58764   58770      14
   58761   58755   58764   58773      15   58758   58755   58764   58767      14
   58758   58755   58764   58770      14   58758   58755   58764   58773      15
   58755   58764   58773   58776      10   58755   58764   58773   58779      10
   58752   58746   58740   58794      10   58752   58746   58755   58758      14
   58752   58746   58755   58761      14   58752   58746   58755   58764      15
   58749   58746   58740   58794      10   58749   58746   58755   58758      14
   58749   58746   58755   58761      14   58749   58746   58755   58764      15
   58746   58755   58764   58767      15   58746   58755   58764   58770      15
   58743   58740   58746   58749      10   58743   58740   58746   58752      10
   58743   58740   58746   58755      10   58743   58740   58794   58797      19
   58743   58740  -58794   58797       3   58743   58740  -58794   58797      20
   58743   58740   58794   58800       3   58740   58746   58755   58758      15
   58740   58746   58755   58761      15   58740   58794   58800   58803       2
   58737   58734   58740   58743       3   58737   58734   58740   58746       3
   58737   58734   58740   58794       3   58734   58740   58746   58749      10
   58734   58740   58746   58752      10   58854   58851   58857   58860       1
   58854   58851  -58857   58860       2   58851   58857   58863   58866       3
   58836   58830   58839   58842      14   58836   58830   58839   58845      14
   58836   58830   58839   58848      14   58833   58830   58839   58842      14
   58833   58830   58839   58845      14   58833   58830   58839   58848      14
   58827   58818   58812   58830      15   58824   58818   58812   58830      15
   58821   58818   58812   58830      15   58818   58812   58830   58833      15
   58818   58812   58830   58836      15   58815   58812   58806   58851      10
   58815   58812   58818   58821      14   58815   58812   58818   58824      14
   58815   58812   58818   58827      14   58815   58812   58830   58833      14
   58815   58812   58830   58836      14   58815   58812   58830   58839      15
   58812   58830   58839   58842      15   58812   58830   58839   58845      15
   58812   58830   58839   58848      15   58809   58806   58812   58815      10
   58809   58806   58812   58818      10   58809   58806   58812   58830      10
   58809   58806   58851   58854      19   58809   58806  -58851   58854       3
   58809   58806  -58851   58854      20   58809   58806   58851   58857       3
   58806   58812   58818   58821      15   58806   58812   58818   58824      15
   58806   58812   58818   58827      15   58806   58812   58830   58833      15
   58806   58812   58830   58836      15   58806   58851   58857   58860       2
   58803   58800   58806   58809       3   58803   58800   58806   58812       3
   58803   58800   58806   58851       3   58800   58806   58812   58815      10
   58887   58884   58890   58893       1   58887   58884  -58890   58893       2
   58884   58890   58896   58899       3   58875   58869   58863   58884      10
   58875   58869   58878   58881      95   58872   58869   58863   58884      10
   58872   58869   58878   58881      95   58866   58863   58869   58872      10
   58866   58863   58869   58875      10   58866   58863   58869   58878      90
   58866   58863  -58869   58878      29   58866   58863   58884   58887      19
   58866   58863  -58884   58887       3   58866   58863  -58884   58887      20
   58866   58863   58884   58890       3   58863   58869   58878   58881     127
   58863   58869  -58878   58881     128   58863   58869  -58878   58881     129
   58863   58869  -58878   58881     130   58863   58884   58890   58893       2
   58860   58857   58863   58866       3   58860   58857   58863   58869       3
   58860   58857   58863   58884       3   58857   58863   58869   58872      10
   58857   58863   58869   58875      10   58920   58917   58923   58926       1
   58920   58917  -58923   58926       2   58917   58923   58929   58932       3
   58908   58902   58896   58917      10   58908   58902   58911   58914      95
   58905   58902   58896   58917      10   58905   58902   58911   58914      95
   58899   58896   58902   58905      10   58899   58896   58902   58908      10
   58899   58896   58902   58911      90   58899   58896  -58902   58911      29
   58899   58896   58917   58920      19   58899   58896  -58917   58920       3
   58899   58896  -58917   58920      20   58899   58896   58917   58923       3
   58896   58902   58911   58914     127   58896   58902  -58911   58914     128
   58896   58902  -58911   58914     129   58896   58902  -58911   58914     130
   58896   58917   58923   58926       2   58893   58890   58896   58899       3
   58893   58890   58896   58902       3   58893   58890   58896   58917       3
   58890   58896   58902   58905      10   58890   58896   58902   58908      10
   58977   58974   58980   58983       1   58977   58974  -58980   58983       2
   58974   58980   58986   58989       3   58959   58953   58962   58965      14
   58959   58953   58962   58968      14   58959   58953   58962   58971      14
   58956   58953   58962   58965      14   58956   58953   58962   58968      14
   58956   58953   58962   58971      14   58950   58941   58935   58953      15
   58947   58941   58935   58953      15   58944   58941   58935   58953      15
   58941   58935   58953   58956      15   58941   58935   58953   58959      15
   58938   58935   58929   58974      10   58938   58935   58941   58944      14
   58938   58935   58941   58947      14   58938   58935   58941   58950      14
   58938   58935   58953   58956      14   58938   58935   58953   58959      14
   58938   58935   58953   58962      15   58935   58953   58962   58965      15
   58935   58953   58962   58968      15   58935   58953   58962   58971      15
   58932   58929   58935   58938      10   58932   58929   58935   58941      10
   58932   58929   58935   58953      10   58932   58929   58974   58977      19
   58932   58929  -58974   58977       3   58932   58929  -58974   58977      20
   58932   58929   58974   58980       3   58929   58935   58941   58944      15
   58929   58935   58941   58947      15   58929   58935   58941   58950      15
   58929   58935   58953   58956      15   58929   58935   58953   58959      15
   58929   58974   58980   58983       2   58926   58923   58929   58932       3
   58926   58923   58929   58935       3   58926   58923   58929   58974       3
   58923   58929   58935   58938      10   59028   59025   59031   59034       1
   59028   59025  -59031   59034       2   59025   59031   59037   59040       3
   59013   59010   59016   59019       1   59013   59010  -59016   59019       2
   59013   59010   59016   59022       1   59013   59010  -59016   59022       2
   59007   59001   59010   59013      19   59007   59001  -59010   59013       3
   59007   59001  -59010   59013      20   59007   59001   59010   59016       3
   59004   59001   59010   59013      19   59004   59001  -59010   59013       3
   59004   59001  -59010   59013      20   59004   59001   59010   59016       3
   59001   59010   59016   59019       2   59001   59010   59016   59022       2
   58998   58992   58986   59025      10   58998   58992   59001   59004      14
   58998   58992   59001   59007      14   58998   58992   59001   59010      10
   58995   58992   58986   59025      10   58995   58992   59001   59004      14
   58995   58992   59001   59007      14   58995   58992   59001   59010      10
   58989   58986   58992   58995      10   58989   58986   58992   58998      10
   58989   58986   58992   59001      10   58989   58986   59025   59028      19
   58989   58986  -59025   59028       3   58989   58986  -59025   59028      20
   58989   58986   59025   59031       3   58986   58992   59001   59004      15
   58986   58992   59001   59007      15   58986   59025   59031   59034       2
   58983   58980   58986   58989       3   58983   58980   58986   58992       3
   58983   58980   58986   59025       3   58980   58986   58992   58995      10
   58980   58986   58992   58998      10   59061   59058   59064   59067       1
   59061   59058  -59064   59067       2   59058   59064   59070   59073       3
   59049   59043   59037   59058      10   59049   59043   59052   59055      95
   59046   59043   59037   59058      10   59046   59043   59052   59055      95
   59040   59037   59043   59046      10   59040   59037   59043   59049      10
   59040   59037   59043   59052      90   59040   59037  -59043   59052      29
   59040   59037   59058   59061      19   59040   59037  -59058   59061       3
   59040   59037  -59058   59061      20   59040   59037   59058   59064       3
   59037   59043   59052   59055     127   59037   59043  -59052   59055     128
   59037   59043  -59052   59055     129   59037   59043  -59052   59055     130
   59037   59058   59064   59067       2   59034   59031   59037   59040       3
   59034   59031   59037   59043       3   59034   59031   59037   59058       3
   59031   59037   59043   59046      10   59031   59037   59043   59049      10
   59118   59115   59121   59124       1   59118   59115  -59121   59124       2
   59115   59121   59127   59130       3   59100   59094   59103   59106      14
   59100   59094   59103   59109      14   59100   59094   59103   59112      14
   59097   59094   59103   59106      14   59097   59094   59103   59109      14
   59097   59094   59103   59112      14   59091   59082   59076   59094      15
   59088   59082   59076   59094      15   59085   59082   59076   59094      15
   59082   59076   59094   59097      15   59082   59076   59094   59100      15
   59079   59076   59070   59115      10   59079   59076   59082   59085      14
   59079   59076   59082   59088      14   59079   59076   59082   59091      14
   59079   59076   59094   59097      14   59079   59076   59094   59100      14
   59079   59076   59094   59103      15   59076   59094   59103   59106      15
   59076   59094   59103   59109      15   59076   59094   59103   59112      15
   59073   59070   59076   59079      10   59073   59070   59076   59082      10
   59073   59070   59076   59094      10   59073   59070   59115   59118      19
   59073   59070  -59115   59118       3   59073   59070  -59115   59118      20
   59073   59070   59115   59121       3   59070   59076   59082   59085      15
   59070   59076   59082   59088      15   59070   59076   59082   59091      15
   59070   59076   59094   59097      15   59070   59076   59094   59100      15
   59070   59115   59121   59124       2   59067   59064   59070   59073       3
   59067   59064   59070   59076       3   59067   59064   59070   59115       3
   59064   59070   59076   59079      10   59163   59169   59172   59175       3
   59163   59169   59172   59178       3   59163   59169   59199   59202       3
   59148   59139   59133   59151      15   59145   59139   59133   59151      15
   59142   59139   59133   59151      15   59139   59133   59151   59154      15
   59139   59133   59151   59157      15   59139   59133   59151   59160      15
   59136   59133   59127   59163      10   59136   59133   59139   59142      14
   59136   59133   59139   59145      14   59136   59133   59139   59148      14
   59136   59133   59151   59154      14   59136   59133   59151   59157      14
   59136   59133   59151   59160      14   59130   59127   59133   59136      10
   59130   59127   59133   59139      10   59130   59127   59133   59151      10
   59130   59127   59163   59166      19   59130   59127  -59163   59166       3
   59130   59127  -59163   59166      20   59130   59127   59163   59169       3
   59127   59133   59139   59142      15   59127   59133   59139   59145      15
   59127   59133   59139   59148      15   59127   59133   59151   59154      15
   59127   59133   59151   59157      15   59127   59133   59151   59160      15
   59124   59121   59127   59130       3   59124   59121   59127   59133       3
   59124   59121   59127   59163       3   59121   59127   59133   59136      10
   59208   59205   59211   59214       1   59208   59205  -59211   59214       2
   59205   59211   59217   59220       3   59202   59199   59205   59208      19
   59202   59199  -59205   59208       3   59202   59199  -59205   59208      20
   59202   59199   59205   59211       3   59199   59205   59211   59214       2
   59196   59190   59199   59202      10   59196   59190   59199   59205      10
   59193   59190   59199   59202      10   59193   59190   59199   59205      10
   59187   59181   59190   59193      14   59187   59181   59190   59196      14
   59187   59181   59190   59199      15   59184   59181   59190   59193      14
   59184   59181   59190   59196      14   59184   59181   59190   59199      15
   59181   59190   59199   59202      10   59178   59172   59169   59199       3
   59178   59172   59181   59184      10   59178   59172   59181   59187      10
   59178   59172   59181   59190      10   59175   59172   59169   59199       3
   59175   59172   59181   59184      10   59175   59172   59181   59187      10
   59175   59172   59181   59190      10   59172   59169   59199   59202       3
   59172   59181   59190   59193      15   59172   59181   59190   59196      15
   59169   59172   59181   59184      10   59169   59172   59181   59187      10
   59169   59199   59190   59193      10   59169   59199   59190   59196      10
   59238   59235   59241   59244       1   59238   59235  -59241   59244       2
   59235   59241   59247   59250       3   59232   59223   59217   59235      10
   59229   59223   59217   59235      10   59226   59223   59217   59235      10
   59220   59217   59223   59226      10   59220   59217   59223   59229      10
   59220   59217   59223   59232      10   59220   59217   59235   59238      19
   59220   59217  -59235   59238       3   59220   59217  -59235   59238      20
   59220   59217   59235   59241       3   59217   59235   59241   59244       2
   59214   59211   59217   59220       3   59214   59211   59217   59223       3
   59214   59211   59217   59235       3   59211   59217   59223   59226      10
   59211   59217   59223   59229      10   59211   59217   59223   59232      10
   59295   59292   59298   59301       1   59295   59292  -59298   59301       2
   59292   59298   59304   59307       3   59277   59268   59262   59280      15
   59274   59268   59262   59280      15   59271   59268   59262   59280      15
   59268   59262   59280   59283      15   59268   59262   59280   59286      15
   59268   59262   59280   59289      15   59265   59262   59268   59271      14
   59265   59262   59268   59274      14   59265   59262   59268   59277      14
   59265   59262   59280   59283      14   59265   59262   59280   59286      14
   59265   59262   59280   59289      14   59259   59253   59247   59292      10
   59259   59253   59262   59265      14   59259   59253   59262   59268      15
   59259   59253   59262   59280      15   59256   59253   59247   59292      10
   59256   59253   59262   59265      14   59256   59253   59262   59268      15
   59256   59253   59262   59280      15   59253   59262   59268   59271      15
   59253   59262   59268   59274      15   59253   59262   59268   59277      15
   59253   59262   59280   59283      15   59253   59262   59280   59286      15
   59253   59262   59280   59289      15   59250   59247   59253   59256      10
   59250   59247   59253   59259      10   59250   59247   59253   59262      10
   59250   59247   59292   59295      19   59250   59247  -59292   59295       3
   59250   59247  -59292   59295      20   59250   59247   59292   59298       3
   59247   59253   59262   59265      15   59247   59292   59298   59301       2
   59244   59241   59247   59250       3   59244   59241   59247   59253       3
   59244   59241   59247   59292       3   59241   59247   59253   59256      10
   59241   59247   59253   59259      10   59340   59337   59343   59346       1
   59340   59337  -59343   59346       2   59337   59343   59349   59352       3
   59325   59319   59328   59331       3   59325   59319   59328   59334       3
   59322   59319   59328   59331       3   59322   59319   59328   59334       3
   59316   59310   59304   59337      10   59316   59310   59319   59322      14
   59316   59310   59319   59325      14   59316   59310   59319   59328      10
   59313   59310   59304   59337      10   59313   59310   59319   59322      14
   59313   59310   59319   59325      14   59313   59310   59319   59328      10
   59307   59304   59310   59313      10   59307   59304   59310   59316      10
   59307   59304   59310   59319      10   59307   59304   59337   59340      19
   59307   59304  -59337   59340       3   59307   59304  -59337   59340      20
   59307   59304   59337   59343       3   59304   59310   59319   59322      15
   59304   59310   59319   59325      15   59304   59337   59343   59346       2
   59301   59298   59304   59307       3   59301   59298   59304   59310       3
   59301   59298   59304   59337       3   59298   59304   59310   59313      10
   59298   59304   59310   59316      10   59397   59394   59400   59403       1
   59397   59394  -59400   59403       2   59394   59400   59406   59409       3
   59379   59373   59382   59385      14   59379   59373   59382   59388      14
   59379   59373   59382   59391      14   59376   59373   59382   59385      14
   59376   59373   59382   59388      14   59376   59373   59382   59391      14
   59370   59361   59355   59373      15   59367   59361   59355   59373      15
   59364   59361   59355   59373      15   59361   59355   59373   59376      15
   59361   59355   59373   59379      15   59358   59355   59349   59394      10
   59358   59355   59361   59364      14   59358   59355   59361   59367      14
   59358   59355   59361   59370      14   59358   59355   59373   59376      14
   59358   59355   59373   59379      14   59358   59355   59373   59382      15
   59355   59373   59382   59385      15   59355   59373   59382   59388      15
   59355   59373   59382   59391      15   59352   59349   59355   59358      10
   59352   59349   59355   59361      10   59352   59349   59355   59373      10
   59352   59349   59394   59397      19   59352   59349  -59394   59397       3
   59352   59349  -59394   59397      20   59352   59349   59394   59400       3
   59349   59355   59361   59364      15   59349   59355   59361   59367      15
   59349   59355   59361   59370      15   59349   59355   59373   59376      15
   59349   59355   59373   59379      15   59349   59394   59400   59403       2
   59346   59343   59349   59352       3   59346   59343   59349   59355       3
   59346   59343   59349   59394       3   59343   59349   59355   59358      10
   59427   59424   59430   59433       1   59427   59424  -59430   59433       2
   59424   59430   59436   59439       3   59421   59412   59406   59424      10
   59418   59412   59406   59424      10   59415   59412   59406   59424      10
   59409   59406   59412   59415      10   59409   59406   59412   59418      10
   59409   59406   59412   59421      10   59409   59406   59424   59427      19
   59409   59406  -59424   59427       3   59409   59406  -59424   59427      20
   59409   59406   59424   59430       3   59406   59424   59430   59433       2
   59403   59400   59406   59409       3   59403   59400   59406   59412       3
   59403   59400   59406   59424       3   59400   59406   59412   59415      10
   59400   59406   59412   59418      10   59400   59406   59412   59421      10
   59469   59466   59472   59475       1   59469   59466  -59472   59475       2
   59466   59472   59478   59481       3   59454   59451   59457   59460       1
   59454   59451  -59457   59460       2   59454   59451   59457   59463       1
   59454   59451  -59457   59463       2   59448   59442   59436   59466      10
   59448   59442   59451   59454      19   59448   59442  -59451   59454       3
   59448   59442  -59451   59454      20   59448   59442   59451   59457       3
   59445   59442   59436   59466      10   59445   59442   59451   59454      19
   59445   59442  -59451   59454       3   59445   59442  -59451   59454      20
   59445   59442   59451   59457       3   59442   59451   59457   59460       2
   59442   59451   59457   59463       2   59439   59436   59442   59445      10
   59439   59436   59442   59448      10   59439   59436   59442   59451      10
   59439   59436   59466   59469      19   59439   59436  -59466   59469       3
   59439   59436  -59466   59469      20   59439   59436   59466   59472       3
   59436   59466   59472   59475       2   59433   59430   59436   59439       3
   59433   59430   59436   59442       3   59433   59430   59436   59466       3
   59430   59436   59442   59445      10   59430   59436   59442   59448      10
   59499   59496   59502   59505       1   59499   59496  -59502   59505       2
   59496   59502   59508   59511       3   59493   59484   59478   59496      10
   59490   59484   59478   59496      10   59487   59484   59478   59496      10
   59481   59478   59484   59487      10   59481   59478   59484   59490      10
   59481   59478   59484   59493      10   59481   59478   59496   59499      19
   59481   59478  -59496   59499       3   59481   59478  -59496   59499      20
   59481   59478   59496   59502       3   59478   59496   59502   59505       2
   59475   59472   59478   59481       3   59475   59472   59478   59484       3
   59475   59472   59478   59496       3   59472   59478   59484   59487      10
   59472   59478   59484   59490      10   59472   59478   59484   59493      10
   59550   59547   59553   59556       1   59550   59547  -59553   59556       2
   59547   59553   59559   59562       3   59538   59535   59541   59544     138
   59532   59529   59535   59538     176   59532   59529   59535   59541     176
   59529   59535   59541   59544     138   59526   59523   59541   59544     177
   59526   59529   59535   59538     176   59523   59526   59529   59532     182
   59523   59541   59535   59538     138   59520   59514   59508   59547      10
   59520   59514   59523   59526       3   59520   59514   59523   59541       3
   59517   59514   59508   59547      10   59517   59514   59523   59526       3
   59517   59514   59523   59541       3   59514   59523   59541   59544     177
   59511   59508   59514   59517      10   59511   59508   59514   59520      10
   59511   59508   59514   59523      10   59511   59508   59547   59550      19
   59511   59508  -59547   59550       3   59511   59508  -59547   59550      20
   59511   59508   59547   59553       3   59508   59547   59553   59556       2
   59505   59502   59508   59511       3   59505   59502   59508   59514       3
   59505   59502   59508   59547       3   59502   59508   59514   59517      10
   59502   59508   59514   59520      10   59622   59619   59625   59628       1
   59622   59619  -59625   59628       2   59619   59625   59631   59634       3
   59607   59601   59598   59610      51   59607   59601  -59598   59610       6
   59604   59601   59598   59610      51   59604   59601  -59598   59610       6
   59601   59598   59610   59613      51   59601   59598  -59610   59613       6
   59601   59598   59610   59616      51   59601   59598  -59610   59616       6
   59595   59592   59598   59601      51   59595   59592  -59598   59601       6
   59595   59592   59598   59610      51   59595   59592  -59598   59610       6
   59592   59598   59601   59604      51   59592   59598  -59601   59604       6
   59592   59598   59601   59607      51   59592   59598  -59601   59607       6
   59592   59598   59610   59613      51   59592   59598  -59610   59613       6
   59592   59598   59610   59616      51   59592   59598  -59610   59616       6
   59589   59583   59592   59595      29   59589   59583   59592   59598      29
   59586   59583   59592   59595      29   59586   59583   59592   59598      29
   59580   59574   59583   59586      10   59580   59574   59583   59589      10
   59580   59574   59583   59592      10   59577   59574   59583   59586      10
   59577   59574   59583   59589      10   59577   59574   59583   59592      10
   59574   59583   59592   59595      29   59571   59565   59559   59619      10
   59571   59565   59574   59577      14   59571   59565   59574   59580      14
   59571   59565   59574   59583      15   59568   59565   59559   59619      10
   59568   59565   59574   59577      14   59568   59565   59574   59580      14
   59568   59565   59574   59583      15   59565   59574   59583   59586      10
   59565   59574   59583   59589      10   59562   59559   59565   59568      10
   59562   59559   59565   59571      10   59562   59559   59565   59574      10
   59562   59559   59619   59622      19   59562   59559  -59619   59622       3
   59562   59559  -59619   59622      20   59562   59559   59619   59625       3
   59559   59565   59574   59577      15   59559   59565   59574   59580      15
   59559   59619   59625   59628       2   59556   59553   59559   59562       3
   59556   59553   59559   59565       3   59556   59553   59559   59619       3
   59553   59559   59565   59568      10   59553   59559   59565   59571      10
   59685   59691   59694   59697       3   59685   59691   59694   59700       3
   59685   59691   59721   59724       3   59670   59664   59673   59676      10
   59670   59664   59673   59679      10   59670   59664   59673   59682      10
   59667   59664   59673   59676      10   59667   59664   59673   59679      10
   59667   59664   59673   59682      10   59661   59655   59664   59667      10
   59661   59655   59664   59670      10   59661   59655   59664   59673      10
   59658   59655   59664   59667      10   59658   59655   59664   59670      10
   59658   59655   59664   59673      10   59655   59664   59673   59676      10
   59655   59664   59673   59679      10   59655   59664   59673   59682      10
   59652   59646   59655   59658      14   59652   59646   59655   59661      14
   59652   59646   59655   59664      15   59649   59646   59655   59658      14
   59649   59646   59655   59661      14   59649   59646   59655   59664      15
   59646   59655   59664   59667      10   59646   59655   59664   59670      10
   59643   59637   59631   59685      10   59643   59637   59646   59649      14
   59643   59637   59646   59652      14   59643   59637   59646   59655      15
   59640   59637   59631   59685      10   59640   59637   59646   59649      14
   59640   59637   59646   59652      14   59640   59637   59646   59655      15
   59637   59646   59655   59658      15   59637   59646   59655   59661      15
   59634   59631   59637   59640      10   59634   59631   59637   59643      10
   59634   59631   59637   59646      10   59634   59631   59685   59688      19
   59634   59631  -59685   59688       3   59634   59631  -59685   59688      20
   59634   59631   59685   59691       3   59631   59637   59646   59649      15
   59631   59637   59646   59652      15   59628   59625   59631   59634       3
   59628   59625   59631   59637       3   59628   59625   59631   59685       3
   59625   59631   59637   59640      10   59625   59631   59637   59643      10
   59730   59727   59733   59736       1   59730   59727  -59733   59736       2
   59727   59733   59739   59742       3   59724   59721   59727   59730      19
   59724   59721  -59727   59730       3   59724   59721  -59727   59730      20
   59724   59721   59727   59733       3   59721   59727   59733   59736       2
   59718   59712   59721   59724      10   59718   59712   59721   59727      10
   59715   59712   59721   59724      10   59715   59712   59721   59727      10
   59709   59703   59712   59715      14   59709   59703   59712   59718      14
   59709   59703   59712   59721      15   59706   59703   59712   59715      14
   59706   59703   59712   59718      14   59706   59703   59712   59721      15
   59703   59712   59721   59724      10   59700   59694   59691   59721       3
   59700   59694   59703   59706      10   59700   59694   59703   59709      10
   59700   59694   59703   59712      10   59697   59694   59691   59721       3
   59697   59694   59703   59706      10   59697   59694   59703   59709      10
   59697   59694   59703   59712      10   59694   59691   59721   59724       3
   59694   59703   59712   59715      15   59694   59703   59712   59718      15
   59691   59694   59703   59706      10   59691   59694   59703   59709      10
   59691   59721   59712   59715      10   59691   59721   59712   59718      10
   59787   59784   59790   59793       1   59787   59784  -59790   59793       2
   59784   59790   59796   59799       3   59769   59760   59754   59772      15
   59766   59760   59754   59772      15   59763   59760   59754   59772      15
   59760   59754   59772   59775      15   59760   59754   59772   59778      15
   59760   59754   59772   59781      15   59757   59754   59760   59763      14
   59757   59754   59760   59766      14   59757   59754   59760   59769      14
   59757   59754   59772   59775      14   59757   59754   59772   59778      14
   59757   59754   59772   59781      14   59751   59745   59739   59784      10
   59751   59745   59754   59757      14   59751   59745   59754   59760      15
   59751   59745   59754   59772      15   59748   59745   59739   59784      10
   59748   59745   59754   59757      14   59748   59745   59754   59760      15
   59748   59745   59754   59772      15   59745   59754   59760   59763      15
   59745   59754   59760   59766      15   59745   59754   59760   59769      15
   59745   59754   59772   59775      15   59745   59754   59772   59778      15
   59745   59754   59772   59781      15   59742   59739   59745   59748      10
   59742   59739   59745   59751      10   59742   59739   59745   59754      10
   59742   59739   59784   59787      19   59742   59739  -59784   59787       3
   59742   59739  -59784   59787      20   59742   59739   59784   59790       3
   59739   59745   59754   59757      15   59739   59784   59790   59793       2
   59736   59733   59739   59742       3   59736   59733   59739   59745       3
   59736   59733   59739   59784       3   59733   59739   59745   59748      10
   59733   59739   59745   59751      10   59835   59832   59838   59841       1
   59835   59832  -59838   59841       2   59832   59838   59844   59847       3
   59817   59808   59802   59820      15   59814   59808   59802   59820      15
   59811   59808   59802   59820      15   59808   59802   59820   59823      15
   59808   59802   59820   59826      15   59808   59802   59820   59829      15
   59805   59802   59796   59832      10   59805   59802   59808   59811      14
   59805   59802   59808   59814      14   59805   59802   59808   59817      14
   59805   59802   59820   59823      14   59805   59802   59820   59826      14
   59805   59802   59820   59829      14   59799   59796   59802   59805      10
   59799   59796   59802   59808      10   59799   59796   59802   59820      10
   59799   59796   59832   59835      19   59799   59796  -59832   59835       3
   59799   59796  -59832   59835      20   59799   59796   59832   59838       3
   59796   59802   59808   59811      15   59796   59802   59808   59814      15
   59796   59802   59808   59817      15   59796   59802   59820   59823      15
   59796   59802   59820   59826      15   59796   59802   59820   59829      15
   59796   59832   59838   59841       2   59793   59790   59796   59799       3
   59793   59790   59796   59802       3   59793   59790   59796   59832       3
   59790   59796   59802   59805      10   59892   59889   59895   59898       1
   59892   59889  -59895   59898       2   59889   59895   59901   59904       3
   59874   59868   59877   59880      14   59874   59868   59877   59883      14
   59874   59868   59877   59886      14   59871   59868   59877   59880      14
   59871   59868   59877   59883      14   59871   59868   59877   59886      14
   59865   59856   59850   59868      15   59862   59856   59850   59868      15
   59859   59856   59850   59868      15   59856   59850   59868   59871      15
   59856   59850   59868   59874      15   59853   59850   59844   59889      10
   59853   59850   59856   59859      14   59853   59850   59856   59862      14
   59853   59850   59856   59865      14   59853   59850   59868   59871      14
   59853   59850   59868   59874      14   59853   59850   59868   59877      15
   59850   59868   59877   59880      15   59850   59868   59877   59883      15
   59850   59868   59877   59886      15   59847   59844   59850   59853      10
   59847   59844   59850   59856      10   59847   59844   59850   59868      10
   59847   59844   59889   59892      19   59847   59844  -59889   59892       3
   59847   59844  -59889   59892      20   59847   59844   59889   59895       3
   59844   59850   59856   59859      15   59844   59850   59856   59862      15
   59844   59850   59856   59865      15   59844   59850   59868   59871      15
   59844   59850   59868   59874      15   59844   59889   59895   59898       2
   59841   59838   59844   59847       3   59841   59838   59844   59850       3
   59841   59838   59844   59889       3   59838   59844   59850   59853      10
   59949   59946   59952   59955       1   59949   59946  -59952   59955       2
   59946   59952   59958   59961       3   59931   59925   59934   59937      14
   59931   59925   59934   59940      14   59931   59925   59934   59943      14
   59928   59925   59934   59937      14   59928   59925   59934   59940      14
   59928   59925   59934   59943      14   59922   59913   59907   59925      15
   59919   59913   59907   59925      15   59916   59913   59907   59925      15
   59913   59907   59925   59928      15   59913   59907   59925   59931      15
   59910   59907   59901   59946      10   59910   59907   59913   59916      14
   59910   59907   59913   59919      14   59910   59907   59913   59922      14
   59910   59907   59925   59928      14   59910   59907   59925   59931      14
   59910   59907   59925   59934      15   59907   59925   59934   59937      15
   59907   59925   59934   59940      15   59907   59925   59934   59943      15
   59904   59901   59907   59910      10   59904   59901   59907   59913      10
   59904   59901   59907   59925      10   59904   59901   59946   59949      19
   59904   59901  -59946   59949       3   59904   59901  -59946   59949      20
   59904   59901   59946   59952       3   59901   59907   59913   59916      15
   59901   59907   59913   59919      15   59901   59907   59913   59922      15
   59901   59907   59925   59928      15   59901   59907   59925   59931      15
   59901   59946   59952   59955       2   59898   59895   59901   59904       3
   59898   59895   59901   59907       3   59898   59895   59901   59946       3
   59895   59901   59907   59910      10   59979   59976   59982   59985       1
   59979   59976  -59982   59985       2   59976   59982   59988   59991       3
   59973   59964   59958   59976      10   59970   59964   59958   59976      10
   59967   59964   59958   59976      10   59961   59958   59964   59967      10
   59961   59958   59964   59970      10   59961   59958   59964   59973      10
   59961   59958   59976   59979      19   59961   59958  -59976   59979       3
   59961   59958  -59976   59979      20   59961   59958   59976   59982       3
   59958   59976   59982   59985       2   59955   59952   59958   59961       3
   59955   59952   59958   59964       3   59955   59952   59958   59976       3
   59952   59958   59964   59967      10   59952   59958   59964   59970      10
   59952   59958   59964   59973      10   60024   60021   60027   60030       1
   60024   60021  -60027   60030       2   60021   60027   60033   60036       3
   60009   60003   60012   60015       3   60009   60003   60012   60018       3
   60006   60003   60012   60015       3   60006   60003   60012   60018       3
   60000   59994   59988   60021      10   60000   59994   60003   60006      14
   60000   59994   60003   60009      14   60000   59994   60003   60012      10
   59997   59994   59988   60021      10   59997   59994   60003   60006      14
   59997   59994   60003   60009      14   59997   59994   60003   60012      10
   59991   59988   59994   59997      10   59991   59988   59994   60000      10
   59991   59988   59994   60003      10   59991   59988   60021   60024      19
   59991   59988  -60021   60024       3   59991   59988  -60021   60024      20
   59991   59988   60021   60027       3   59988   59994   60003   60006      15
   59988   59994   60003   60009      15   59988   60021   60027   60030       2
   59985   59982   59988   59991       3   59985   59982   59988   59994       3
   59985   59982   59988   60021       3   59982   59988   59994   59997      10
   59982   59988   59994   60000      10   60060   60057   60063   60066       1
   60060   60057  -60063   60066       2   60057   60063   60069   60072       3
   60045   60039   60033   60057      10   60045   60039   60048   60051       3
   60045   60039   60048   60054       3   60042   60039   60033   60057      10
   60042   60039   60048   60051       3   60042   60039   60048   60054       3
   60036   60033   60039   60042      10   60036   60033   60039   60045      10
   60036   60033   60039   60048      10   60036   60033   60057   60060      19
   60036   60033  -60057   60060       3   60036   60033  -60057   60060      20
   60036   60033   60057   60063       3   60033   60057   60063   60066       2
   60030   60027   60033   60036       3   60030   60027   60033   60039       3
   60030   60027   60033   60057       3   60027   60033   60039   60042      10
   60027   60033   60039   60045      10   60108   60105   60111   60114       1
   60108   60105  -60111   60114       2   60105   60111   60117   60120       3
   60090   60081   60075   60093      15   60087   60081   60075   60093      15
   60084   60081   60075   60093      15   60081   60075   60093   60096      15
   60081   60075   60093   60099      15   60081   60075   60093   60102      15
   60078   60075   60069   60105      10   60078   60075   60081   60084      14
   60078   60075   60081   60087      14   60078   60075   60081   60090      14
   60078   60075   60093   60096      14   60078   60075   60093   60099      14
   60078   60075   60093   60102      14   60072   60069   60075   60078      10
   60072   60069   60075   60081      10   60072   60069   60075   60093      10
   60072   60069   60105   60108      19   60072   60069  -60105   60108       3
   60072   60069  -60105   60108      20   60072   60069   60105   60111       3
   60069   60075   60081   60084      15   60069   60075   60081   60087      15
   60069   60075   60081   60090      15   60069   60075   60093   60096      15
   60069   60075   60093   60099      15   60069   60075   60093   60102      15
   60069   60105   60111   60114       2   60066   60063   60069   60072       3
   60066   60063   60069   60075       3   60066   60063   60069   60105       3
   60063   60069   60075   60078      10   60144   60141   60147   60150       1
   60144   60141  -60147   60150       2   60141   60147   60153   60156       3
   60141   60147   60153   60159       3   60129   60123   60117   60141      10
   60129   60123   60132   60135       3   60129   60123   60132   60138       3
   60126   60123   60117   60141      10   60126   60123   60132   60135       3
   60126   60123   60132   60138       3   60120   60117   60123   60126      10
   60120   60117   60123   60129      10   60120   60117   60123   60132      10
   60120   60117   60141   60144      19   60120   60117  -60141   60144       3
   60120   60117  -60141   60144      20   60120   60117   60141   60147       3
   60117   60141   60147   60150       2   60114   60111   60117   60120       3
   60114   60111   60117   60123       3   60114   60111   60117   60141       3
   60111   60117   60123   60126      10   60111   60117   60123   60129      10
   60165   60162   60168   60171       1   60165   60162  -60168   60171       2
   60162   60168   60174   60177       3   60159   60153   60162   60165      19
   60159   60153  -60162   60165       3   60159   60153  -60162   60165      20
   60159   60153   60162   60168       3   60156   60153   60162   60165      19
   60156   60153  -60162   60165       3   60156   60153  -60162   60165      20
   60156   60153   60162   60168       3   60153   60162   60168   60171       2
   60150   60147   60153   60156       3   60150   60147   60153   60159       3
   60150   60147   60153   60162       3   60210   60207   60213   60216       1
   60210   60207  -60213   60216       2   60207   60213   60219   60222       3
   60195   60189   60198   60201       3   60195   60189   60198   60204       3
   60192   60189   60198   60201       3   60192   60189   60198   60204       3
   60186   60180   60174   60207      10   60186   60180   60189   60192      14
   60186   60180   60189   60195      14   60186   60180   60189   60198      10
   60183   60180   60174   60207      10   60183   60180   60189   60192      14
   60183   60180   60189   60195      14   60183   60180   60189   60198      10
   60177   60174   60180   60183      10   60177   60174   60180   60186      10
   60177   60174   60180   60189      10   60177   60174   60207   60210      19
   60177   60174  -60207   60210       3   60177   60174  -60207   60210      20
   60177   60174   60207   60213       3   60174   60180   60189   60192      15
   60174   60180   60189   60195      15   60174   60207   60213   60216       2
   60171   60168   60174   60177       3   60171   60168   60174   60180       3
   60171   60168   60174   60207       3   60168   60174   60180   60183      10
   60168   60174   60180   60186      10   60240   60237   60243   60246       1
   60240   60237  -60243   60246       2   60237   60243   60249   60252       3
   60234   60225   60219   60237      10   60231   60225   60219   60237      10
   60228   60225   60219   60237      10   60222   60219   60225   60228      10
   60222   60219   60225   60231      10   60222   60219   60225   60234      10
   60222   60219   60237   60240      19   60222   60219  -60237   60240       3
   60222   60219  -60237   60240      20   60222   60219   60237   60243       3
   60219   60237   60243   60246       2   60216   60213   60219   60222       3
   60216   60213   60219   60225       3   60216   60213   60219   60237       3
   60213   60219   60225   60228      10   60213   60219   60225   60231      10
   60213   60219   60225   60234      10   60297   60294   60300   60303       1
   60297   60294  -60300   60303       2   60294   60300   60306   60309       3
   60279   60270   60264   60282      15   60276   60270   60264   60282      15
   60273   60270   60264   60282      15   60270   60264   60282   60285      15
   60270   60264   60282   60288      15   60270   60264   60282   60291      15
   60267   60264   60270   60273      14   60267   60264   60270   60276      14
   60267   60264   60270   60279      14   60267   60264   60282   60285      14
   60267   60264   60282   60288      14   60267   60264   60282   60291      14
   60261   60255   60249   60294      10   60261   60255   60264   60267      14
   60261   60255   60264   60270      15   60261   60255   60264   60282      15
   60258   60255   60249   60294      10   60258   60255   60264   60267      14
   60258   60255   60264   60270      15   60258   60255   60264   60282      15
   60255   60264   60270   60273      15   60255   60264   60270   60276      15
   60255   60264   60270   60279      15   60255   60264   60282   60285      15
   60255   60264   60282   60288      15   60255   60264   60282   60291      15
   60252   60249   60255   60258      10   60252   60249   60255   60261      10
   60252   60249   60255   60264      10   60252   60249   60294   60297      19
   60252   60249  -60294   60297       3   60252   60249  -60294   60297      20
   60252   60249   60294   60300       3   60249   60255   60264   60267      15
   60249   60294   60300   60303       2   60246   60243   60249   60252       3
   60246   60243   60249   60255       3   60246   60243   60249   60294       3
   60243   60249   60255   60258      10   60243   60249   60255   60261      10
   60330   60327   60333   60336       1   60330   60327  -60333   60336       2
   60327   60333   60339   60342       3   60318   60312   60306   60327      10
   60318   60312   60321   60324      95   60315   60312   60306   60327      10
   60315   60312   60321   60324      95   60309   60306   60312   60315      10
   60309   60306   60312   60318      10   60309   60306   60312   60321      90
   60309   60306  -60312   60321      29   60309   60306   60327   60330      19
   60309   60306  -60327   60330       3   60309   60306  -60327   60330      20
   60309   60306   60327   60333       3   60306   60312   60321   60324     127
   60306   60312  -60321   60324     128   60306   60312  -60321   60324     129
   60306   60312  -60321   60324     130   60306   60327   60333   60336       2
   60303   60300   60306   60309       3   60303   60300   60306   60312       3
   60303   60300   60306   60327       3   60300   60306   60312   60315      10
   60300   60306   60312   60318      10   60372   60369   60375   60378       1
   60372   60369  -60375   60378       2   60369   60375   60381   60384       3
   60360   60351   60345   60363      90   60360   60351  -60345   60363      29
   60357   60351   60345   60363      90   60357   60351  -60345   60363      29
   60354   60351   60345   60363      90   60354   60351  -60345   60363      29
   60351   60345   60363   60366      91   60351   60345  -60363   60366      92
   60351   60345  -60363   60366      93   60351   60345  -60363   60366      94
   60348   60345   60339   60369      10   60348   60345   60351   60354      10
   60348   60345   60351   60357      10   60348   60345   60351   60360      10
   60348   60345   60363   60366      95   60342   60339   60345   60348      10
   60342   60339   60345   60351      10   60342   60339   60345   60363      90
   60342   60339  -60345   60363      29   60342   60339   60369   60372      19
   60342   60339  -60369   60372       3   60342   60339  -60369   60372      20
   60342   60339   60369   60375       3   60339   60345   60351   60354      15
   60339   60345   60351   60357      15   60339   60345   60351   60360      15
   60339   60345   60363   60366      96   60339   60345  -60363   60366      97
   60339   60345  -60363   60366      93   60339   60345  -60363   60366      98
   60339   60369   60375   60378       2   60336   60333   60339   60342       3
   60336   60333   60339   60345       3   60336   60333   60339   60369       3
   60333   60339   60345   60348      10   60429   60426   60432   60435       1
   60429   60426  -60432   60435       2   60426   60432   60438   60441       3
   60411   60402   60396   60414      15   60408   60402   60396   60414      15
   60405   60402   60396   60414      15   60402   60396   60414   60417      15
   60402   60396   60414   60420      15   60402   60396   60414   60423      15
   60399   60396   60402   60405      14   60399   60396   60402   60408      14
   60399   60396   60402   60411      14   60399   60396   60414   60417      14
   60399   60396   60414   60420      14   60399   60396   60414   60423      14
   60393   60387   60381   60426      10   60393   60387   60396   60399      14
   60393   60387   60396   60402      15   60393   60387   60396   60414      15
   60390   60387   60381   60426      10   60390   60387   60396   60399      14
   60390   60387   60396   60402      15   60390   60387   60396   60414      15
   60387   60396   60402   60405      15   60387   60396   60402   60408      15
   60387   60396   60402   60411      15   60387   60396   60414   60417      15
   60387   60396   60414   60420      15   60387   60396   60414   60423      15
   60384   60381   60387   60390      10   60384   60381   60387   60393      10
   60384   60381   60387   60396      10   60384   60381   60426   60429      19
   60384   60381  -60426   60429       3   60384   60381  -60426   60429      20
   60384   60381   60426   60432       3   60381   60387   60396   60399      15
   60381   60426   60432   60435       2   60378   60375   60381   60384       3
   60378   60375   60381   60387       3   60378   60375   60381   60426       3
   60375   60381   60387   60390      10   60375   60381   60387   60393      10
   60477   60474   60480   60483       1   60477   60474  -60480   60483       2
   60474   60480   60486   60489       3   60459   60450   60444   60462      15
   60456   60450   60444   60462      15   60453   60450   60444   60462      15
   60450   60444   60462   60465      15   60450   60444   60462   60468      15
   60450   60444   60462   60471      15   60447   60444   60438   60474      10
   60447   60444   60450   60453      14   60447   60444   60450   60456      14
   60447   60444   60450   60459      14   60447   60444   60462   60465      14
   60447   60444   60462   60468      14   60447   60444   60462   60471      14
   60441   60438   60444   60447      10   60441   60438   60444   60450      10
   60441   60438   60444   60462      10   60441   60438   60474   60477      19
   60441   60438  -60474   60477       3   60441   60438  -60474   60477      20
   60441   60438   60474   60480       3   60438   60444   60450   60453      15
   60438   60444   60450   60456      15   60438   60444   60450   60459      15
   60438   60444   60462   60465      15   60438   60444   60462   60468      15
   60438   60444   60462   60471      15   60438   60474   60480   60483       2
   60435   60432   60438   60441       3   60435   60432   60438   60444       3
   60435   60432   60438   60474       3   60432   60438   60444   60447      10
   60534   60531   60537   60540       1   60534   60531  -60537   60540       2
   60531   60537   60543   60546       3   60516   60507   60501   60519      15
   60513   60507   60501   60519      15   60510   60507   60501   60519      15
   60507   60501   60519   60522      15   60507   60501   60519   60525      15
   60507   60501   60519   60528      15   60504   60501   60507   60510      14
   60504   60501   60507   60513      14   60504   60501   60507   60516      14
   60504   60501   60519   60522      14   60504   60501   60519   60525      14
   60504   60501   60519   60528      14   60498   60492   60486   60531      10
   60498   60492   60501   60504      14   60498   60492   60501   60507      15
   60498   60492   60501   60519      15   60495   60492   60486   60531      10
   60495   60492   60501   60504      14   60495   60492   60501   60507      15
   60495   60492   60501   60519      15   60492   60501   60507   60510      15
   60492   60501   60507   60513      15   60492   60501   60507   60516      15
   60492   60501   60519   60522      15   60492   60501   60519   60525      15
   60492   60501   60519   60528      15   60489   60486   60492   60495      10
   60489   60486   60492   60498      10   60489   60486   60492   60501      10
   60489   60486   60531   60534      19   60489   60486  -60531   60534       3
   60489   60486  -60531   60534      20   60489   60486   60531   60537       3
   60486   60492   60501   60504      15   60486   60531   60537   60540       2
   60483   60480   60486   60489       3   60483   60480   60486   60492       3
   60483   60480   60486   60531       3   60480   60486   60492   60495      10
   60480   60486   60492   60498      10   60576   60573   60579   60582       1
   60576   60573  -60579   60582       2   60573   60579   60585   60588       3
   60561   60558   60564   60567       1   60561   60558  -60564   60567       2
   60561   60558   60564   60570       1   60561   60558  -60564   60570       2
   60555   60549   60543   60573      10   60555   60549   60558   60561      19
   60555   60549  -60558   60561       3   60555   60549  -60558   60561      20
   60555   60549   60558   60564       3   60552   60549   60543   60573      10
   60552   60549   60558   60561      19   60552   60549  -60558   60561       3
   60552   60549  -60558   60561      20   60552   60549   60558   60564       3
   60549   60558   60564   60567       2   60549   60558   60564   60570       2
   60546   60543   60549   60552      10   60546   60543   60549   60555      10
   60546   60543   60549   60558      10   60546   60543   60573   60576      19
   60546   60543  -60573   60576       3   60546   60543  -60573   60576      20
   60546   60543   60573   60579       3   60543   60573   60579   60582       2
   60540   60537   60543   60546       3   60540   60537   60543   60549       3
   60540   60537   60543   60573       3   60537   60543   60549   60552      10
   60537   60543   60549   60555      10   60648   60645   60651   60654       1
   60648   60645  -60651   60654       2   60645   60651   60657   60660       3
   60633   60627   60624   60636      51   60633   60627  -60624   60636       6
   60630   60627   60624   60636      51   60630   60627  -60624   60636       6
   60627   60624   60636   60639      51   60627   60624  -60636   60639       6
   60627   60624   60636   60642      51   60627   60624  -60636   60642       6
   60621   60618   60624   60627      51   60621   60618  -60624   60627       6
   60621   60618   60624   60636      51   60621   60618  -60624   60636       6
   60618   60624   60627   60630      51   60618   60624  -60627   60630       6
   60618   60624   60627   60633      51   60618   60624  -60627   60633       6
   60618   60624   60636   60639      51   60618   60624  -60636   60639       6
   60618   60624   60636   60642      51   60618   60624  -60636   60642       6
   60615   60609   60618   60621      29   60615   60609   60618   60624      29
   60612   60609   60618   60621      29   60612   60609   60618   60624      29
   60606   60600   60609   60612      10   60606   60600   60609   60615      10
   60606   60600   60609   60618      10   60603   60600   60609   60612      10
   60603   60600   60609   60615      10   60603   60600   60609   60618      10
   60600   60609   60618   60621      29   60597   60591   60585   60645      10
   60597   60591   60600   60603      14   60597   60591   60600   60606      14
   60597   60591   60600   60609      15   60594   60591   60585   60645      10
   60594   60591   60600   60603      14   60594   60591   60600   60606      14
   60594   60591   60600   60609      15   60591   60600   60609   60612      10
   60591   60600   60609   60615      10   60588   60585   60591   60594      10
   60588   60585   60591   60597      10   60588   60585   60591   60600      10
   60588   60585   60645   60648      19   60588   60585  -60645   60648       3
   60588   60585  -60645   60648      20   60588   60585   60645   60651       3
   60585   60591   60600   60603      15   60585   60591   60600   60606      15
   60585   60645   60651   60654       2   60582   60579   60585   60588       3
   60582   60579   60585   60591       3   60582   60579   60585   60645       3
   60579   60585   60591   60594      10   60579   60585   60591   60597      10
   60705   60702   60708   60711       1   60705   60702  -60708   60711       2
   60702   60708   60714   60717       3   60687   60678   60672   60690      15
   60684   60678   60672   60690      15   60681   60678   60672   60690      15
   60678   60672   60690   60693      15   60678   60672   60690   60696      15
   60678   60672   60690   60699      15   60675   60672   60678   60681      14
   60675   60672   60678   60684      14   60675   60672   60678   60687      14
   60675   60672   60690   60693      14   60675   60672   60690   60696      14
   60675   60672   60690   60699      14   60669   60663   60657   60702      10
   60669   60663   60672   60675      14   60669   60663   60672   60678      15
   60669   60663   60672   60690      15   60666   60663   60657   60702      10
   60666   60663   60672   60675      14   60666   60663   60672   60678      15
   60666   60663   60672   60690      15   60663   60672   60678   60681      15
   60663   60672   60678   60684      15   60663   60672   60678   60687      15
   60663   60672   60690   60693      15   60663   60672   60690   60696      15
   60663   60672   60690   60699      15   60660   60657   60663   60666      10
   60660   60657   60663   60669      10   60660   60657   60663   60672      10
   60660   60657   60702   60705      19   60660   60657  -60702   60705       3
   60660   60657  -60702   60705      20   60660   60657   60702   60708       3
   60657   60663   60672   60675      15   60657   60702   60708   60711       2
   60654   60651   60657   60660       3   60654   60651   60657   60663       3
   60654   60651   60657   60702       3   60651   60657   60663   60666      10
   60651   60657   60663   60669      10   60771   60768   60774   60777       1
   60771   60768  -60774   60777       2   60768   60774   60780   60783       3
   60753   60747   60756   60759      10   60753   60747   60756   60762      10
   60753   60747   60756   60765      10   60750   60747   60756   60759      10
   60750   60747   60756   60762      10   60750   60747   60756   60765      10
   60744   60738   60747   60750      10   60744   60738   60747   60753      10
   60744   60738   60747   60756      10   60741   60738   60747   60750      10
   60741   60738   60747   60753      10   60741   60738   60747   60756      10
   60738   60747   60756   60759      10   60738   60747   60756   60762      10
   60738   60747   60756   60765      10   60735   60729   60738   60741      14
   60735   60729   60738   60744      14   60735   60729   60738   60747      15
   60732   60729   60738   60741      14   60732   60729   60738   60744      14
   60732   60729   60738   60747      15   60729   60738   60747   60750      10
   60729   60738   60747   60753      10   60726   60720   60714   60768      10
   60726   60720   60729   60732      14   60726   60720   60729   60735      14
   60726   60720   60729   60738      15   60723   60720   60714   60768      10
   60723   60720   60729   60732      14   60723   60720   60729   60735      14
   60723   60720   60729   60738      15   60720   60729   60738   60741      15
   60720   60729   60738   60744      15   60717   60714   60720   60723      10
   60717   60714   60720   60726      10   60717   60714   60720   60729      10
   60717   60714   60768   60771      19   60717   60714  -60768   60771       3
   60717   60714  -60768   60771      20   60717   60714   60768   60774       3
   60714   60720   60729   60732      15   60714   60720   60729   60735      15
   60714   60768   60774   60777       2   60711   60708   60714   60717       3
   60711   60708   60714   60720       3   60711   60708   60714   60768       3
   60708   60714   60720   60723      10   60708   60714   60720   60726      10
   60819   60816   60822   60825       1   60819   60816  -60822   60825       2
   60816   60822   60828   60831       3   60816   60822   60828   60834       3
   60801   60792   60786   60804      15   60798   60792   60786   60804      15
   60795   60792   60786   60804      15   60792   60786   60804   60807      15
   60792   60786   60804   60810      15   60792   60786   60804   60813      15
   60789   60786   60780   60816      10   60789   60786   60792   60795      14
   60789   60786   60792   60798      14   60789   60786   60792   60801      14
   60789   60786   60804   60807      14   60789   60786   60804   60810      14
   60789   60786   60804   60813      14   60783   60780   60786   60789      10
   60783   60780   60786   60792      10   60783   60780   60786   60804      10
   60783   60780   60816   60819      19   60783   60780  -60816   60819       3
   60783   60780  -60816   60819      20   60783   60780   60816   60822       3
   60780   60786   60792   60795      15   60780   60786   60792   60798      15
   60780   60786   60792   60801      15   60780   60786   60804   60807      15
   60780   60786   60804   60810      15   60780   60786   60804   60813      15
   60780   60816   60822   60825       2   60777   60774   60780   60783       3
   60777   60774   60780   60786       3   60777   60774   60780   60816       3
   60774   60780   60786   60789      10   60840   60837   60843   60846       1
   60840   60837  -60843   60846       2   60837   60843   60849   60852       3
   60834   60828   60837   60840      19   60834   60828  -60837   60840       3
   60834   60828  -60837   60840      20   60834   60828   60837   60843       3
   60831   60828   60837   60840      19   60831   60828  -60837   60840       3
   60831   60828  -60837   60840      20   60831   60828   60837   60843       3
   60828   60837   60843   60846       2   60825   60822   60828   60831       3
   60825   60822   60828   60834       3   60825   60822   60828   60837       3
   60897   60894   60900   60903       1   60897   60894  -60900   60903       2
   60894   60900   60906   60909       3   60879   60870   60864   60882      15
   60876   60870   60864   60882      15   60873   60870   60864   60882      15
   60870   60864   60882   60885      15   60870   60864   60882   60888      15
   60870   60864   60882   60891      15   60867   60864   60870   60873      14
   60867   60864   60870   60876      14   60867   60864   60870   60879      14
   60867   60864   60882   60885      14   60867   60864   60882   60888      14
   60867   60864   60882   60891      14   60861   60855   60849   60894      10
   60861   60855   60864   60867      14   60861   60855   60864   60870      15
   60861   60855   60864   60882      15   60858   60855   60849   60894      10
   60858   60855   60864   60867      14   60858   60855   60864   60870      15
   60858   60855   60864   60882      15   60855   60864   60870   60873      15
   60855   60864   60870   60876      15   60855   60864   60870   60879      15
   60855   60864   60882   60885      15   60855   60864   60882   60888      15
   60855   60864   60882   60891      15   60852   60849   60855   60858      10
   60852   60849   60855   60861      10   60852   60849   60855   60864      10
   60852   60849   60894   60897      19   60852   60849  -60894   60897       3
   60852   60849  -60894   60897      20   60852   60849   60894   60900       3
   60849   60855   60864   60867      15   60849   60894   60900   60903       2
   60846   60843   60849   60852       3   60846   60843   60849   60855       3
   60846   60843   60849   60894       3   60843   60849   60855   60858      10
   60843   60849   60855   60861      10   60948   60945   60951   60954       1
   60948   60945  -60951   60954       2   60945   60951   60957   60960       3
   60933   60930   60936   60939       1   60933   60930  -60936   60939       2
   60933   60930   60936   60942       1   60933   60930  -60936   60942       2
   60927   60921   60930   60933      19   60927   60921  -60930   60933       3
   60927   60921  -60930   60933      20   60927   60921   60930   60936       3
   60924   60921   60930   60933      19   60924   60921  -60930   60933       3
   60924   60921  -60930   60933      20   60924   60921   60930   60936       3
   60921   60930   60936   60939       2   60921   60930   60936   60942       2
   60918   60912   60906   60945      10   60918   60912   60921   60924      14
   60918   60912   60921   60927      14   60918   60912   60921   60930      10
   60915   60912   60906   60945      10   60915   60912   60921   60924      14
   60915   60912   60921   60927      14   60915   60912   60921   60930      10
   60909   60906   60912   60915      10   60909   60906   60912   60918      10
   60909   60906   60912   60921      10   60909   60906   60945   60948      19
   60909   60906  -60945   60948       3   60909   60906  -60945   60948      20
   60909   60906   60945   60951       3   60906   60912   60921   60924      15
   60906   60912   60921   60927      15   60906   60945   60951   60954       2
   60903   60900   60906   60909       3   60903   60900   60906   60912       3
   60903   60900   60906   60945       3   60900   60906   60912   60915      10
   60900   60906   60912   60918      10   60996   60993   60999   61002       1
   60996   60993  -60999   61002       2   60993   60999   61005   61008       3
   60978   60969   60963   60981      15   60975   60969   60963   60981      15
   60972   60969   60963   60981      15   60969   60963   60981   60984      15
   60969   60963   60981   60987      15   60969   60963   60981   60990      15
   60966   60963   60957   60993      10   60966   60963   60969   60972      14
   60966   60963   60969   60975      14   60966   60963   60969   60978      14
   60966   60963   60981   60984      14   60966   60963   60981   60987      14
   60966   60963   60981   60990      14   60960   60957   60963   60966      10
   60960   60957   60963   60969      10   60960   60957   60963   60981      10
   60960   60957   60993   60996      19   60960   60957  -60993   60996       3
   60960   60957  -60993   60996      20   60960   60957   60993   60999       3
   60957   60963   60969   60972      15   60957   60963   60969   60975      15
   60957   60963   60969   60978      15   60957   60963   60981   60984      15
   60957   60963   60981   60987      15   60957   60963   60981   60990      15
   60957   60993   60999   61002       2   60954   60951   60957   60960       3
   60954   60951   60957   60963       3   60954   60951   60957   60993       3
   60951   60957   60963   60966      10   61044   61041   61047   61050       1
   61044   61041  -61047   61050       2   61041   61047   61053   61056       3
   61026   61017   61011   61029      15   61023   61017   61011   61029      15
   61020   61017   61011   61029      15   61017   61011   61029   61032      15
   61017   61011   61029   61035      15   61017   61011   61029   61038      15
   61014   61011   61005   61041      10   61014   61011   61017   61020      14
   61014   61011   61017   61023      14   61014   61011   61017   61026      14
   61014   61011   61029   61032      14   61014   61011   61029   61035      14
   61014   61011   61029   61038      14   61008   61005   61011   61014      10
   61008   61005   61011   61017      10   61008   61005   61011   61029      10
   61008   61005   61041   61044      19   61008   61005  -61041   61044       3
   61008   61005  -61041   61044      20   61008   61005   61041   61047       3
   61005   61011   61017   61020      15   61005   61011   61017   61023      15
   61005   61011   61017   61026      15   61005   61011   61029   61032      15
   61005   61011   61029   61035      15   61005   61011   61029   61038      15
   61005   61041   61047   61050       2   61002   60999   61005   61008       3
   61002   60999   61005   61011       3   61002   60999   61005   61041       3
   60999   61005   61011   61014      10   61074   61071   61077   61080       1
   61074   61071  -61077   61080       2   61071   61077   61083   61086       3
   61068   61059   61053   61071      10   61065   61059   61053   61071      10
   61062   61059   61053   61071      10   61056   61053   61059   61062      10
   61056   61053   61059   61065      10   61056   61053   61059   61068      10
   61056   61053   61071   61074      19   61056   61053  -61071   61074       3
   61056   61053  -61071   61074      20   61056   61053   61071   61077       3
   61053   61071   61077   61080       2   61050   61047   61053   61056       3
   61050   61047   61053   61059       3   61050   61047   61053   61071       3
   61047   61053   61059   61062      10   61047   61053   61059   61065      10
   61047   61053   61059   61068      10   61122   61119   61125   61128       1
   61122   61119  -61125   61128       2   61119   61125   61131   61134       3
   61104   61095   61089   61107      15   61101   61095   61089   61107      15
   61098   61095   61089   61107      15   61095   61089   61107   61110      15
   61095   61089   61107   61113      15   61095   61089   61107   61116      15
   61092   61089   61083   61119      10   61092   61089   61095   61098      14
   61092   61089   61095   61101      14   61092   61089   61095   61104      14
   61092   61089   61107   61110      14   61092   61089   61107   61113      14
   61092   61089   61107   61116      14   61086   61083   61089   61092      10
   61086   61083   61089   61095      10   61086   61083   61089   61107      10
   61086   61083   61119   61122      19   61086   61083  -61119   61122       3
   61086   61083  -61119   61122      20   61086   61083   61119   61125       3
   61083   61089   61095   61098      15   61083   61089   61095   61101      15
   61083   61089   61095   61104      15   61083   61089   61107   61110      15
   61083   61089   61107   61113      15   61083   61089   61107   61116      15
   61083   61119   61125   61128       2   61080   61077   61083   61086       3
   61080   61077   61083   61089       3   61080   61077   61083   61119       3
   61077   61083   61089   61092      10   61188   61185   61191   61194       1
   61188   61185  -61191   61194       2   61185   61191   61197   61200       3
   61170   61164   61173   61176      10   61170   61164   61173   61179      10
   61170   61164   61173   61182      10   61167   61164   61173   61176      10
   61167   61164   61173   61179      10   61167   61164   61173   61182      10
   61161   61155   61164   61167      10   61161   61155   61164   61170      10
   61161   61155   61164   61173      10   61158   61155   61164   61167      10
   61158   61155   61164   61170      10   61158   61155   61164   61173      10
   61155   61164   61173   61176      10   61155   61164   61173   61179      10
   61155   61164   61173   61182      10   61152   61146   61155   61158      14
   61152   61146   61155   61161      14   61152   61146   61155   61164      15
   61149   61146   61155   61158      14   61149   61146   61155   61161      14
   61149   61146   61155   61164      15   61146   61155   61164   61167      10
   61146   61155   61164   61170      10   61143   61137   61131   61185      10
   61143   61137   61146   61149      14   61143   61137   61146   61152      14
   61143   61137   61146   61155      15   61140   61137   61131   61185      10
   61140   61137   61146   61149      14   61140   61137   61146   61152      14
   61140   61137   61146   61155      15   61137   61146   61155   61158      15
   61137   61146   61155   61161      15   61134   61131   61137   61140      10
   61134   61131   61137   61143      10   61134   61131   61137   61146      10
   61134   61131   61185   61188      19   61134   61131  -61185   61188       3
   61134   61131  -61185   61188      20   61134   61131   61185   61191       3
   61131   61137   61146   61149      15   61131   61137   61146   61152      15
   61131   61185   61191   61194       2   61128   61125   61131   61134       3
   61128   61125   61131   61137       3   61128   61125   61131   61185       3
   61125   61131   61137   61140      10   61125   61131   61137   61143      10
   61215   61221   61224   61227       3   61215   61221   61224   61230       3
   61215   61221   61251   61254       3   61212   61203   61197   61215      10
   61209   61203   61197   61215      10   61206   61203   61197   61215      10
   61200   61197   61203   61206      10   61200   61197   61203   61209      10
   61200   61197   61203   61212      10   61200   61197   61215   61218      19
   61200   61197  -61215   61218       3   61200   61197  -61215   61218      20
   61200   61197   61215   61221       3   61194   61191   61197   61200       3
   61194   61191   61197   61203       3   61194   61191   61197   61215       3
   61191   61197   61203   61206      10   61191   61197   61203   61209      10
   61191   61197   61203   61212      10   61260   61257   61263   61266       1
   61260   61257  -61263   61266       2   61257   61263   61269   61272       3
   61257   61263   61269   61275       3   61254   61251   61257   61260      19
   61254   61251  -61257   61260       3   61254   61251  -61257   61260      20
   61254   61251   61257   61263       3   61251   61257   61263   61266       2
   61248   61242   61251   61254      10   61248   61242   61251   61257      10
   61245   61242   61251   61254      10   61245   61242   61251   61257      10
   61239   61233   61242   61245      14   61239   61233   61242   61248      14
   61239   61233   61242   61251      15   61236   61233   61242   61245      14
   61236   61233   61242   61248      14   61236   61233   61242   61251      15
   61233   61242   61251   61254      10   61230   61224   61221   61251       3
   61230   61224   61233   61236      10   61230   61224   61233   61239      10
   61230   61224   61233   61242      10   61227   61224   61221   61251       3
   61227   61224   61233   61236      10   61227   61224   61233   61239      10
   61227   61224   61233   61242      10   61224   61221   61251   61254       3
   61224   61233   61242   61245      15   61224   61233   61242   61248      15
   61221   61224   61233   61236      10   61221   61224   61233   61239      10
   61221   61251   61242   61245      10   61221   61251   61242   61248      10
   61281   61278   61284   61287       1   61281   61278  -61284   61287       2
   61278   61284   61290   61293       3   61275   61269   61278   61281      19
   61275   61269  -61278   61281       3   61275   61269  -61278   61281      20
   61275   61269   61278   61284       3   61272   61269   61278   61281      19
   61272   61269  -61278   61281       3   61272   61269  -61278   61281      20
   61272   61269   61278   61284       3   61269   61278   61284   61287       2
   61266   61263   61269   61272       3   61266   61263   61269   61275       3
   61266   61263   61269   61278       3   61341   61338   61344   61347       1
   61341   61338  -61344   61347       2   61338   61344   61350   61353       3
   61338   61344   61350   61356       3   61329   61326   61332   61335      41
   61323   61320   61326   61329      41   61323   61320   61326   61332      41
   61320   61326   61332   61335      41   61317   61314   61320   61323      41
   61317   61314   61320   61326      41   61314   61320   61326   61329      41
   61311   61308   61305   61332      41   61311   61308   61314   61317      41
   61311   61308   61314   61320      41   61308   61305   61332   61335      41
   61308   61314   61320   61323      41   61305   61308   61314   61317      41
   61305   61332   61326   61329      41   61302   61296   61290   61338      10
   61302   61296   61305   61308       3   61302   61296   61305   61332       3
   61299   61296   61290   61338      10   61299   61296   61305   61308       3
   61299   61296   61305   61332       3   61296   61305   61308   61311      41
   61296   61305   61332   61335      41   61293   61290   61296   61299      10
   61293   61290   61296   61302      10   61293   61290   61296   61305      10
   61293   61290   61338   61341      19   61293   61290  -61338   61341       3
   61293   61290  -61338   61341      20   61293   61290   61338   61344       3
   61290   61338   61344   61347       2   61287   61284   61290   61293       3
   61287   61284   61290   61296       3   61287   61284   61290   61338       3
   61284   61290   61296   61299      10   61284   61290   61296   61302      10
   61362   61359   61365   61368       1   61362   61359  -61365   61368       2
   61359   61365   61371   61374       3   61356   61350   61359   61362      19
   61356   61350  -61359   61362       3   61356   61350  -61359   61362      20
   61356   61350   61359   61365       3   61353   61350   61359   61362      19
   61353   61350  -61359   61362       3   61353   61350  -61359   61362      20
   61353   61350   61359   61365       3   61350   61359   61365   61368       2
   61347   61344   61350   61353       3   61347   61344   61350   61356       3
   61347   61344   61350   61359       3   61398   61395   61401   61404       1
   61398   61395  -61401   61404       2   61395   61401   61407   61410       3
   61383   61377   61371   61395      10   61383   61377   61386   61389       3
   61383   61377   61386   61392       3   61380   61377   61371   61395      10
   61380   61377   61386   61389       3   61380   61377   61386   61392       3
   61374   61371   61377   61380      10   61374   61371   61377   61383      10
   61374   61371   61377   61386      10   61374   61371   61395   61398      19
   61374   61371  -61395   61398       3   61374   61371  -61395   61398      20
   61374   61371   61395   61401       3   61371   61395   61401   61404       2
   61368   61365   61371   61374       3   61368   61365   61371   61377       3
   61368   61365   61371   61395       3   61365   61371   61377   61380      10
   61365   61371   61377   61383      10   61440   61437   61443   61446       1
   61440   61437  -61443   61446       2   61437   61443   61449   61452       3
   61425   61422   61428   61431       1   61425   61422  -61428   61431       2
   61425   61422   61428   61434       1   61425   61422  -61428   61434       2
   61419   61413   61407   61437      10   61419   61413   61422   61425      19
   61419   61413  -61422   61425       3   61419   61413  -61422   61425      20
   61419   61413   61422   61428       3   61416   61413   61407   61437      10
   61416   61413   61422   61425      19   61416   61413  -61422   61425       3
   61416   61413  -61422   61425      20   61416   61413   61422   61428       3
   61413   61422   61428   61431       2   61413   61422   61428   61434       2
   61410   61407   61413   61416      10   61410   61407   61413   61419      10
   61410   61407   61413   61422      10   61410   61407   61437   61440      19
   61410   61407  -61437   61440       3   61410   61407  -61437   61440      20
   61410   61407   61437   61443       3   61407   61437   61443   61446       2
   61404   61401   61407   61410       3   61404   61401   61407   61413       3
   61404   61401   61407   61437       3   61401   61407   61413   61416      10
   61401   61407   61413   61419      10   61512   61509   61515   61518       1
   61512   61509  -61515   61518       2   61509   61515   61521   61524       3
   61497   61491   61488   61500      51   61497   61491  -61488   61500       6
   61494   61491   61488   61500      51   61494   61491  -61488   61500       6
   61491   61488   61500   61503      51   61491   61488  -61500   61503       6
   61491   61488   61500   61506      51   61491   61488  -61500   61506       6
   61485   61482   61488   61491      51   61485   61482  -61488   61491       6
   61485   61482   61488   61500      51   61485   61482  -61488   61500       6
   61482   61488   61491   61494      51   61482   61488  -61491   61494       6
   61482   61488   61491   61497      51   61482   61488  -61491   61497       6
   61482   61488   61500   61503      51   61482   61488  -61500   61503       6
   61482   61488   61500   61506      51   61482   61488  -61500   61506       6
   61479   61473   61482   61485      29   61479   61473   61482   61488      29
   61476   61473   61482   61485      29   61476   61473   61482   61488      29
   61470   61464   61473   61476      10   61470   61464   61473   61479      10
   61470   61464   61473   61482      10   61467   61464   61473   61476      10
   61467   61464   61473   61479      10   61467   61464   61473   61482      10
   61464   61473   61482   61485      29   61461   61455   61449   61509      10
   61461   61455   61464   61467      14   61461   61455   61464   61470      14
   61461   61455   61464   61473      15   61458   61455   61449   61509      10
   61458   61455   61464   61467      14   61458   61455   61464   61470      14
   61458   61455   61464   61473      15   61455   61464   61473   61476      10
   61455   61464   61473   61479      10   61452   61449   61455   61458      10
   61452   61449   61455   61461      10   61452   61449   61455   61464      10
   61452   61449   61509   61512      19   61452   61449  -61509   61512       3
   61452   61449  -61509   61512      20   61452   61449   61509   61515       3
   61449   61455   61464   61467      15   61449   61455   61464   61470      15
   61449   61509   61515   61518       2   61446   61443   61449   61452       3
   61446   61443   61449   61455       3   61446   61443   61449   61509       3
   61443   61449   61455   61458      10   61443   61449   61455   61461      10
   61578   61575   61581   61584       1   61578   61575  -61581   61584       2
   61575   61581   61587   61590       3   61560   61554   61563   61566      10
   61560   61554   61563   61569      10   61560   61554   61563   61572      10
   61557   61554   61563   61566      10   61557   61554   61563   61569      10
   61557   61554   61563   61572      10   61551   61545   61554   61557      10
   61551   61545   61554   61560      10   61551   61545   61554   61563      10
   61548   61545   61554   61557      10   61548   61545   61554   61560      10
   61548   61545   61554   61563      10   61545   61554   61563   61566      10
   61545   61554   61563   61569      10   61545   61554   61563   61572      10
   61542   61536   61545   61548      14   61542   61536   61545   61551      14
   61542   61536   61545   61554      15   61539   61536   61545   61548      14
   61539   61536   61545   61551      14   61539   61536   61545   61554      15
   61536   61545   61554   61557      10   61536   61545   61554   61560      10
   61533   61527   61521   61575      10   61533   61527   61536   61539      14
   61533   61527   61536   61542      14   61533   61527   61536   61545      15
   61530   61527   61521   61575      10   61530   61527   61536   61539      14
   61530   61527   61536   61542      14   61530   61527   61536   61545      15
   61527   61536   61545   61548      15   61527   61536   61545   61551      15
   61524   61521   61527   61530      10   61524   61521   61527   61533      10
   61524   61521   61527   61536      10   61524   61521   61575   61578      19
   61524   61521  -61575   61578       3   61524   61521  -61575   61578      20
   61524   61521   61575   61581       3   61521   61527   61536   61539      15
   61521   61527   61536   61542      15   61521   61575   61581   61584       2
   61518   61515   61521   61524       3   61518   61515   61521   61527       3
   61518   61515   61521   61575       3   61515   61521   61527   61530      10
   61515   61521   61527   61533      10   61620   61617   61623   61626       1
   61620   61617  -61623   61626       2   61617   61623   61629   61632       3
   61605   61602   61608   61611       1   61605   61602  -61608   61611       2
   61605   61602   61608   61614       1   61605   61602  -61608   61614       2
   61599   61593   61587   61617      10   61599   61593   61602   61605      19
   61599   61593  -61602   61605       3   61599   61593  -61602   61605      20
   61599   61593   61602   61608       3   61596   61593   61587   61617      10
   61596   61593   61602   61605      19   61596   61593  -61602   61605       3
   61596   61593  -61602   61605      20   61596   61593   61602   61608       3
   61593   61602   61608   61611       2   61593   61602   61608   61614       2
   61590   61587   61593   61596      10   61590   61587   61593   61599      10
   61590   61587   61593   61602      10   61590   61587   61617   61620      19
   61590   61587  -61617   61620       3   61590   61587  -61617   61620      20
   61590   61587   61617   61623       3   61587   61617   61623   61626       2
   61584   61581   61587   61590       3   61584   61581   61587   61593       3
   61584   61581   61587   61617       3   61581   61587   61593   61596      10
   61581   61587   61593   61599      10   61671   61668   61674   61677       1
   61671   61668  -61674   61677       2   61668   61674   61680   61683       3
   61656   61653   61659   61662       1   61656   61653  -61659   61662       2
   61656   61653   61659   61665       1   61656   61653  -61659   61665       2
   61650   61644   61653   61656      19   61650   61644  -61653   61656       3
   61650   61644  -61653   61656      20   61650   61644   61653   61659       3
   61647   61644   61653   61656      19   61647   61644  -61653   61656       3
   61647   61644  -61653   61656      20   61647   61644   61653   61659       3
   61644   61653   61659   61662       2   61644   61653   61659   61665       2
   61641   61635   61629   61668      10   61641   61635   61644   61647      14
   61641   61635   61644   61650      14   61641   61635   61644   61653      10
   61638   61635   61629   61668      10   61638   61635   61644   61647      14
   61638   61635   61644   61650      14   61638   61635   61644   61653      10
   61632   61629   61635   61638      10   61632   61629   61635   61641      10
   61632   61629   61635   61644      10   61632   61629   61668   61671      19
   61632   61629  -61668   61671       3   61632   61629  -61668   61671      20
   61632   61629   61668   61674       3   61629   61635   61644   61647      15
   61629   61635   61644   61650      15   61629   61668   61674   61677       2
   61626   61623   61629   61632       3   61626   61623   61629   61635       3
   61626   61623   61629   61668       3   61623   61629   61635   61638      10
   61623   61629   61635   61641      10   61728   61725   61731   61734       1
   61728   61725  -61731   61734       2   61725   61731   61737   61740       3
   61710   61701   61695   61713      15   61707   61701   61695   61713      15
   61704   61701   61695   61713      15   61701   61695   61713   61716      15
   61701   61695   61713   61719      15   61701   61695   61713   61722      15
   61698   61695   61701   61704      14   61698   61695   61701   61707      14
   61698   61695   61701   61710      14   61698   61695   61713   61716      14
   61698   61695   61713   61719      14   61698   61695   61713   61722      14
   61692   61686   61680   61725      10   61692   61686   61695   61698      14
   61692   61686   61695   61701      15   61692   61686   61695   61713      15
   61689   61686   61680   61725      10   61689   61686   61695   61698      14
   61689   61686   61695   61701      15   61689   61686   61695   61713      15
   61686   61695   61701   61704      15   61686   61695   61701   61707      15
   61686   61695   61701   61710      15   61686   61695   61713   61716      15
   61686   61695   61713   61719      15   61686   61695   61713   61722      15
   61683   61680   61686   61689      10   61683   61680   61686   61692      10
   61683   61680   61686   61695      10   61683   61680   61725   61728      19
   61683   61680  -61725   61728       3   61683   61680  -61725   61728      20
   61683   61680   61725   61731       3   61680   61686   61695   61698      15
   61680   61725   61731   61734       2   61677   61674   61680   61683       3
   61677   61674   61680   61686       3   61677   61674   61680   61725       3
   61674   61680   61686   61689      10   61674   61680   61686   61692      10
   61794   61791   61797   61800       1   61794   61791  -61797   61800       2
   61791   61797   61803   61806       3   61776   61770   61779   61782      10
   61776   61770   61779   61785      10   61776   61770   61779   61788      10
   61773   61770   61779   61782      10   61773   61770   61779   61785      10
   61773   61770   61779   61788      10   61767   61761   61770   61773      10
   61767   61761   61770   61776      10   61767   61761   61770   61779      10
   61764   61761   61770   61773      10   61764   61761   61770   61776      10
   61764   61761   61770   61779      10   61761   61770   61779   61782      10
   61761   61770   61779   61785      10   61761   61770   61779   61788      10
   61758   61752   61761   61764      14   61758   61752   61761   61767      14
   61758   61752   61761   61770      15   61755   61752   61761   61764      14
   61755   61752   61761   61767      14   61755   61752   61761   61770      15
   61752   61761   61770   61773      10   61752   61761   61770   61776      10
   61749   61743   61737   61791      10   61749   61743   61752   61755      14
   61749   61743   61752   61758      14   61749   61743   61752   61761      15
   61746   61743   61737   61791      10   61746   61743   61752   61755      14
   61746   61743   61752   61758      14   61746   61743   61752   61761      15
   61743   61752   61761   61764      15   61743   61752   61761   61767      15
   61740   61737   61743   61746      10   61740   61737   61743   61749      10
   61740   61737   61743   61752      10   61740   61737   61791   61794      19
   61740   61737  -61791   61794       3   61740   61737  -61791   61794      20
   61740   61737   61791   61797       3   61737   61743   61752   61755      15
   61737   61743   61752   61758      15   61737   61791   61797   61800       2
   61734   61731   61737   61740       3   61734   61731   61737   61743       3
   61734   61731   61737   61791       3   61731   61737   61743   61746      10
   61731   61737   61743   61749      10   61830   61827   61833   61836       1
   61830   61827  -61833   61836       2   61827   61833   61839   61842       3
   61815   61809   61803   61827      10   61815   61809   61818   61821       3
   61815   61809   61818   61824       3   61812   61809   61803   61827      10
   61812   61809   61818   61821       3   61812   61809   61818   61824       3
   61806   61803   61809   61812      10   61806   61803   61809   61815      10
   61806   61803   61809   61818      10   61806   61803   61827   61830      19
   61806   61803  -61827   61830       3   61806   61803  -61827   61830      20
   61806   61803   61827   61833       3   61803   61827   61833   61836       2
   61800   61797   61803   61806       3   61800   61797   61803   61809       3
   61800   61797   61803   61827       3   61797   61803   61809   61812      10
   61797   61803   61809   61815      10   61881   61878   61884   61887       1
   61881   61878  -61884   61887       2   61878   61884   61890   61893       3
   61860   61854   61863   61866      63   61857   61854   61863   61866      63
   61854   61863   61866   61869      63   61854   61863   61866   61872      63
   61854   61863   61866   61875      63   61851   61845   61839   61878      10
   61851   61845   61854   61857      10   61851   61845   61854   61860      10
   61851   61845   61854   61863      10   61848   61845   61839   61878      10
   61848   61845   61854   61857      10   61848   61845   61854   61860      10
   61848   61845   61854   61863      10   61842   61839   61845   61848      10
   61842   61839   61845   61851      10   61842   61839   61845   61854      10
   61842   61839   61878   61881      19   61842   61839  -61878   61881       3
   61842   61839  -61878   61881      20   61842   61839   61878   61884       3
   61839   61845   61854   61857      10   61839   61845   61854   61860      10
   61839   61878   61884   61887       2   61836   61833   61839   61842       3
   61836   61833   61839   61845       3   61836   61833   61839   61878       3
   61833   61839   61845   61848      10   61833   61839   61845   61851      10
   61911   61908   61914   61917       1   61911   61908  -61914   61917       2
   61908   61914   61920   61923       3   61905   61896   61890   61908      10
   61902   61896   61890   61908      10   61899   61896   61890   61908      10
   61893   61890   61896   61899      10   61893   61890   61896   61902      10
   61893   61890   61896   61905      10   61893   61890   61908   61911      19
   61893   61890  -61908   61911       3   61893   61890  -61908   61911      20
   61893   61890   61908   61914       3   61890   61908   61914   61917       2
   61887   61884   61890   61893       3   61887   61884   61890   61896       3
   61887   61884   61890   61908       3   61884   61890   61896   61899      10
   61884   61890   61896   61902      10   61884   61890   61896   61905      10
   61968   61965   61971   61974       1   61968   61965  -61971   61974       2
   61965   61971   61977   61980       3   61950   61944   61953   61956      14
   61950   61944   61953   61959      14   61950   61944   61953   61962      14
   61947   61944   61953   61956      14   61947   61944   61953   61959      14
   61947   61944   61953   61962      14   61941   61932   61926   61944      15
   61938   61932   61926   61944      15   61935   61932   61926   61944      15
   61932   61926   61944   61947      15   61932   61926   61944   61950      15
   61929   61926   61920   61965      10   61929   61926   61932   61935      14
   61929   61926   61932   61938      14   61929   61926   61932   61941      14
   61929   61926   61944   61947      14   61929   61926   61944   61950      14
   61929   61926   61944   61953      15   61926   61944   61953   61956      15
   61926   61944   61953   61959      15   61926   61944   61953   61962      15
   61923   61920   61926   61929      10   61923   61920   61926   61932      10
   61923   61920   61926   61944      10   61923   61920   61965   61968      19
   61923   61920  -61965   61968       3   61923   61920  -61965   61968      20
   61923   61920   61965   61971       3   61920   61926   61932   61935      15
   61920   61926   61932   61938      15   61920   61926   61932   61941      15
   61920   61926   61944   61947      15   61920   61926   61944   61950      15
   61920   61965   61971   61974       2   61917   61914   61920   61923       3
   61917   61914   61920   61926       3   61917   61914   61920   61965       3
   61914   61920   61926   61929      10   61998   61995   62001   62004       1
   61998   61995  -62001   62004       2   61995   62001   62007   62010       3
   61992   61983   61977   61995      10   61989   61983   61977   61995      10
   61986   61983   61977   61995      10   61980   61977   61983   61986      10
   61980   61977   61983   61989      10   61980   61977   61983   61992      10
   61980   61977   61995   61998      19   61980   61977  -61995   61998       3
   61980   61977  -61995   61998      20   61980   61977   61995   62001       3
   61977   61995   62001   62004       2   61974   61971   61977   61980       3
   61974   61971   61977   61983       3   61974   61971   61977   61995       3
   61971   61977   61983   61986      10   61971   61977   61983   61989      10
   61971   61977   61983   61992      10   62040   62037   62043   62046       1
   62040   62037  -62043   62046       2   62037   62043   62049   62052       3
   62037   62043   62049   62055       3   62028   62019   62013   62031      90
   62028   62019  -62013   62031      29   62025   62019   62013   62031      90
   62025   62019  -62013   62031      29   62022   62019   62013   62031      90
   62022   62019  -62013   62031      29   62019   62013   62031   62034      91
   62019   62013  -62031   62034      92   62019   62013  -62031   62034      93
   62019   62013  -62031   62034      94   62016   62013   62007   62037      10
   62016   62013   62019   62022      10   62016   62013   62019   62025      10
   62016   62013   62019   62028      10   62016   62013   62031   62034      95
   62010   62007   62013   62016      10   62010   62007   62013   62019      10
   62010   62007   62013   62031      90   62010   62007  -62013   62031      29
   62010   62007   62037   62040      19   62010   62007  -62037   62040       3
   62010   62007  -62037   62040      20   62010   62007   62037   62043       3
   62007   62013   62019   62022      15   62007   62013   62019   62025      15
   62007   62013   62019   62028      15   62007   62013   62031   62034      96
   62007   62013  -62031   62034      97   62007   62013  -62031   62034      93
   62007   62013  -62031   62034      98   62007   62037   62043   62046       2
   62004   62001   62007   62010       3   62004   62001   62007   62013       3
   62004   62001   62007   62037       3   62001   62007   62013   62016      10
   62061   62058   62064   62067       1   62061   62058  -62064   62067       2
   62058   62064   62070   62073       3   62058   62064   62070   62076       3
   62055   62049   62058   62061      19   62055   62049  -62058   62061       3
   62055   62049  -62058   62061      20   62055   62049   62058   62064       3
   62052   62049   62058   62061      19   62052   62049  -62058   62061       3
   62052   62049  -62058   62061      20   62052   62049   62058   62064       3
   62049   62058   62064   62067       2   62046   62043   62049   62052       3
   62046   62043   62049   62055       3   62046   62043   62049   62058       3
   62082   62079   62085   62088       1   62082   62079  -62085   62088       2
   62079   62085   62091   62094       3   62076   62070   62079   62082      19
   62076   62070  -62079   62082       3   62076   62070  -62079   62082      20
   62076   62070   62079   62085       3   62073   62070   62079   62082      19
   62073   62070  -62079   62082       3   62073   62070  -62079   62082      20
   62073   62070   62079   62085       3   62070   62079   62085   62088       2
   62067   62064   62070   62073       3   62067   62064   62070   62076       3
   62067   62064   62070   62079       3   62112   62109   62115   62118       1
   62112   62109  -62115   62118       2   62109   62115   62121   62124       3
   62106   62097   62091   62109      10   62103   62097   62091   62109      10
   62100   62097   62091   62109      10   62094   62091   62097   62100      10
   62094   62091   62097   62103      10   62094   62091   62097   62106      10
   62094   62091   62109   62112      19   62094   62091  -62109   62112       3
   62094   62091  -62109   62112      20   62094   62091   62109   62115       3
   62091   62109   62115   62118       2   62088   62085   62091   62094       3
   62088   62085   62091   62097       3   62088   62085   62091   62109       3
   62085   62091   62097   62100      10   62085   62091   62097   62103      10
   62085   62091   62097   62106      10   62160   62157   62163   62166       1
   62160   62157  -62163   62166       2   62157   62163   62169   62172       3
   62142   62133   62127   62145      15   62139   62133   62127   62145      15
   62136   62133   62127   62145      15   62133   62127   62145   62148      15
   62133   62127   62145   62151      15   62133   62127   62145   62154      15
   62130   62127   62121   62157      10   62130   62127   62133   62136      14
   62130   62127   62133   62139      14   62130   62127   62133   62142      14
   62130   62127   62145   62148      14   62130   62127   62145   62151      14
   62130   62127   62145   62154      14   62124   62121   62127   62130      10
   62124   62121   62127   62133      10   62124   62121   62127   62145      10
   62124   62121   62157   62160      19   62124   62121  -62157   62160       3
   62124   62121  -62157   62160      20   62124   62121   62157   62163       3
   62121   62127   62133   62136      15   62121   62127   62133   62139      15
   62121   62127   62133   62142      15   62121   62127   62145   62148      15
   62121   62127   62145   62151      15   62121   62127   62145   62154      15
   62121   62157   62163   62166       2   62118   62115   62121   62124       3
   62118   62115   62121   62127       3   62118   62115   62121   62157       3
   62115   62121   62127   62130      10   62220   62217   62223   62226       1
   62220   62217  -62223   62226       2   62217   62223   62229   62232       3
   62217   62223   62229   62235       3   62208   62205   62211   62214      41
   62202   62199   62205   62208      41   62202   62199   62205   62211      41
   62199   62205   62211   62214      41   62196   62193   62199   62202      41
   62196   62193   62199   62205      41   62193   62199   62205   62208      41
   62190   62187   62184   62211      41   62190   62187   62193   62196      41
   62190   62187   62193   62199      41   62187   62184   62211   62214      41
   62187   62193   62199   62202      41   62184   62187   62193   62196      41
   62184   62211   62205   62208      41   62181   62175   62169   62217      10
   62181   62175   62184   62187       3   62181   62175   62184   62211       3
   62178   62175   62169   62217      10   62178   62175   62184   62187       3
   62178   62175   62184   62211       3   62175   62184   62187   62190      41
   62175   62184   62211   62214      41   62172   62169   62175   62178      10
   62172   62169   62175   62181      10   62172   62169   62175   62184      10
   62172   62169   62217   62220      19   62172   62169  -62217   62220       3
   62172   62169  -62217   62220      20   62172   62169   62217   62223       3
   62169   62217   62223   62226       2   62166   62163   62169   62172       3
   62166   62163   62169   62175       3   62166   62163   62169   62217       3
   62163   62169   62175   62178      10   62163   62169   62175   62181      10
   62241   62238   62244   62247       1   62241   62238  -62244   62247       2
   62238   62244   62250   62253       3   62235   62229   62238   62241      19
   62235   62229  -62238   62241       3   62235   62229  -62238   62241      20
   62235   62229   62238   62244       3   62232   62229   62238   62241      19
   62232   62229  -62238   62241       3   62232   62229  -62238   62241      20
   62232   62229   62238   62244       3   62229   62238   62244   62247       2
   62226   62223   62229   62232       3   62226   62223   62229   62235       3
   62226   62223   62229   62238       3   62286   62283   62289   62292       1
   62286   62283  -62289   62292       2   62283   62289   62295   62298       3
   62271   62265   62274   62277       3   62271   62265   62274   62280       3
   62268   62265   62274   62277       3   62268   62265   62274   62280       3
   62262   62256   62250   62283      10   62262   62256   62265   62268      14
   62262   62256   62265   62271      14   62262   62256   62265   62274      10
   62259   62256   62250   62283      10   62259   62256   62265   62268      14
   62259   62256   62265   62271      14   62259   62256   62265   62274      10
   62253   62250   62256   62259      10   62253   62250   62256   62262      10
   62253   62250   62256   62265      10   62253   62250   62283   62286      19
   62253   62250  -62283   62286       3   62253   62250  -62283   62286      20
   62253   62250   62283   62289       3   62250   62256   62265   62268      15
   62250   62256   62265   62271      15   62250   62283   62289   62292       2
   62247   62244   62250   62253       3   62247   62244   62250   62256       3
   62247   62244   62250   62283       3   62244   62250   62256   62259      10
   62244   62250   62256   62262      10   62331   62328   62334   62337       1
   62331   62328  -62334   62337       2   62328   62334   62340   62343       3
   62328   62334   62340   62346       3   62316   62310   62319   62322       3
   62316   62310   62319   62325       3   62313   62310   62319   62322       3
   62313   62310   62319   62325       3   62307   62301   62295   62328      10
   62307   62301   62310   62313      14   62307   62301   62310   62316      14
   62307   62301   62310   62319      10   62304   62301   62295   62328      10
   62304   62301   62310   62313      14   62304   62301   62310   62316      14
   62304   62301   62310   62319      10   62298   62295   62301   62304      10
   62298   62295   62301   62307      10   62298   62295   62301   62310      10
   62298   62295   62328   62331      19   62298   62295  -62328   62331       3
   62298   62295  -62328   62331      20   62298   62295   62328   62334       3
   62295   62301   62310   62313      15   62295   62301   62310   62316      15
   62295   62328   62334   62337       2   62292   62289   62295   62298       3
   62292   62289   62295   62301       3   62292   62289   62295   62328       3
   62289   62295   62301   62304      10   62289   62295   62301   62307      10
   62352   62349   62355   62358       1   62352   62349  -62355   62358       2
   62349   62355   62361   62364       3   62346   62340   62349   62352      19
   62346   62340  -62349   62352       3   62346   62340  -62349   62352      20
   62346   62340   62349   62355       3   62343   62340   62349   62352      19
   62343   62340  -62349   62352       3   62343   62340  -62349   62352      20
   62343   62340   62349   62355       3   62340   62349   62355   62358       2
   62337   62334   62340   62343       3   62337   62334   62340   62346       3
   62337   62334   62340   62349       3   62409   62406   62412   62415       1
   62409   62406  -62412   62415       2   62406   62412   62418   62421       3
   62391   62382   62376   62394      15   62388   62382   62376   62394      15
   62385   62382   62376   62394      15   62382   62376   62394   62397      15
   62382   62376   62394   62400      15   62382   62376   62394   62403      15
   62379   62376   62382   62385      14   62379   62376   62382   62388      14
   62379   62376   62382   62391      14   62379   62376   62394   62397      14
   62379   62376   62394   62400      14   62379   62376   62394   62403      14
   62373   62367   62361   62406      10   62373   62367   62376   62379      14
   62373   62367   62376   62382      15   62373   62367   62376   62394      15
   62370   62367   62361   62406      10   62370   62367   62376   62379      14
   62370   62367   62376   62382      15   62370   62367   62376   62394      15
   62367   62376   62382   62385      15   62367   62376   62382   62388      15
   62367   62376   62382   62391      15   62367   62376   62394   62397      15
   62367   62376   62394   62400      15   62367   62376   62394   62403      15
   62364   62361   62367   62370      10   62364   62361   62367   62373      10
   62364   62361   62367   62376      10   62364   62361   62406   62409      19
   62364   62361  -62406   62409       3   62364   62361  -62406   62409      20
   62364   62361   62406   62412       3   62361   62367   62376   62379      15
   62361   62406   62412   62415       2   62358   62355   62361   62364       3
   62358   62355   62361   62367       3   62358   62355   62361   62406       3
   62355   62361   62367   62370      10   62355   62361   62367   62373      10
   62451   62448   62454   62457       1   62451   62448  -62454   62457       2
   62448   62454   62460   62463       3   62439   62430   62424   62442      90
   62439   62430  -62424   62442      29   62436   62430   62424   62442      90
   62436   62430  -62424   62442      29   62433   62430   62424   62442      90
   62433   62430  -62424   62442      29   62430   62424   62442   62445      91
   62430   62424  -62442   62445      92   62430   62424  -62442   62445      93
   62430   62424  -62442   62445      94   62427   62424   62418   62448      10
   62427   62424   62430   62433      10   62427   62424   62430   62436      10
   62427   62424   62430   62439      10   62427   62424   62442   62445      95
   62421   62418   62424   62427      10   62421   62418   62424   62430      10
   62421   62418   62424   62442      90   62421   62418  -62424   62442      29
   62421   62418   62448   62451      19   62421   62418  -62448   62451       3
   62421   62418  -62448   62451      20   62421   62418   62448   62454       3
   62418   62424   62430   62433      15   62418   62424   62430   62436      15
   62418   62424   62430   62439      15   62418   62424   62442   62445      96
   62418   62424  -62442   62445      97   62418   62424  -62442   62445      93
   62418   62424  -62442   62445      98   62418   62448   62454   62457       2
   62415   62412   62418   62421       3   62415   62412   62418   62424       3
   62415   62412   62418   62448       3   62412   62418   62424   62427      10
   62508   62505   62511   62514       1   62508   62505  -62511   62514       2
   62505   62511   62517   62520       3   62490   62481   62475   62493      15
   62487   62481   62475   62493      15   62484   62481   62475   62493      15
   62481   62475   62493   62496      15   62481   62475   62493   62499      15
   62481   62475   62493   62502      15   62478   62475   62481   62484      14
   62478   62475   62481   62487      14   62478   62475   62481   62490      14
   62478   62475   62493   62496      14   62478   62475   62493   62499      14
   62478   62475   62493   62502      14   62472   62466   62460   62505      10
   62472   62466   62475   62478      14   62472   62466   62475   62481      15
   62472   62466   62475   62493      15   62469   62466   62460   62505      10
   62469   62466   62475   62478      14   62469   62466   62475   62481      15
   62469   62466   62475   62493      15   62466   62475   62481   62484      15
   62466   62475   62481   62487      15   62466   62475   62481   62490      15
   62466   62475   62493   62496      15   62466   62475   62493   62499      15
   62466   62475   62493   62502      15   62463   62460   62466   62469      10
   62463   62460   62466   62472      10   62463   62460   62466   62475      10
   62463   62460   62505   62508      19   62463   62460  -62505   62508       3
   62463   62460  -62505   62508      20   62463   62460   62505   62511       3
   62460   62466   62475   62478      15   62460   62505   62511   62514       2
   62457   62454   62460   62463       3   62457   62454   62460   62466       3
   62457   62454   62460   62505       3   62454   62460   62466   62469      10
   62454   62460   62466   62472      10   62550   62547   62553   62556       1
   62550   62547  -62553   62556       2   62547   62553   62559   62562       3
   62535   62532   62538   62541       1   62535   62532  -62538   62541       2
   62535   62532   62538   62544       1   62535   62532  -62538   62544       2
   62529   62523   62517   62547      10   62529   62523   62532   62535      19
   62529   62523  -62532   62535       3   62529   62523  -62532   62535      20
   62529   62523   62532   62538       3   62526   62523   62517   62547      10
   62526   62523   62532   62535      19   62526   62523  -62532   62535       3
   62526   62523  -62532   62535      20   62526   62523   62532   62538       3
   62523   62532   62538   62541       2   62523   62532   62538   62544       2
   62520   62517   62523   62526      10   62520   62517   62523   62529      10
   62520   62517   62523   62532      10   62520   62517   62547   62550      19
   62520   62517  -62547   62550       3   62520   62517  -62547   62550      20
   62520   62517   62547   62553       3   62517   62547   62553   62556       2
   62514   62511   62517   62520       3   62514   62511   62517   62523       3
   62514   62511   62517   62547       3   62511   62517   62523   62526      10
   62511   62517   62523   62529      10   62607   62604   62610   62613       1
   62607   62604  -62610   62613       2   62604   62610   62616   62619       3
   62589   62580   62574   62592      15   62586   62580   62574   62592      15
   62583   62580   62574   62592      15   62580   62574   62592   62595      15
   62580   62574   62592   62598      15   62580   62574   62592   62601      15
   62577   62574   62580   62583      14   62577   62574   62580   62586      14
   62577   62574   62580   62589      14   62577   62574   62592   62595      14
   62577   62574   62592   62598      14   62577   62574   62592   62601      14
   62571   62565   62559   62604      10   62571   62565   62574   62577      14
   62571   62565   62574   62580      15   62571   62565   62574   62592      15
   62568   62565   62559   62604      10   62568   62565   62574   62577      14
   62568   62565   62574   62580      15   62568   62565   62574   62592      15
   62565   62574   62580   62583      15   62565   62574   62580   62586      15
   62565   62574   62580   62589      15   62565   62574   62592   62595      15
   62565   62574   62592   62598      15   62565   62574   62592   62601      15
   62562   62559   62565   62568      10   62562   62559   62565   62571      10
   62562   62559   62565   62574      10   62562   62559   62604   62607      19
   62562   62559  -62604   62607       3   62562   62559  -62604   62607      20
   62562   62559   62604   62610       3   62559   62565   62574   62577      15
   62559   62604   62610   62613       2   62556   62553   62559   62562       3
   62556   62553   62559   62565       3   62556   62553   62559   62604       3
   62553   62559   62565   62568      10   62553   62559   62565   62571      10
   62652   62649   62655   62658       1   62652   62649  -62655   62658       2
   62649   62655   62661   62664       3   62637   62631   62640   62643       3
   62637   62631   62640   62646       3   62634   62631   62640   62643       3
   62634   62631   62640   62646       3   62628   62622   62616   62649      10
   62628   62622   62631   62634      14   62628   62622   62631   62637      14
   62628   62622   62631   62640      10   62625   62622   62616   62649      10
   62625   62622   62631   62634      14   62625   62622   62631   62637      14
   62625   62622   62631   62640      10   62619   62616   62622   62625      10
   62619   62616   62622   62628      10   62619   62616   62622   62631      10
   62619   62616   62649   62652      19   62619   62616  -62649   62652       3
   62619   62616  -62649   62652      20   62619   62616   62649   62655       3
   62616   62622   62631   62634      15   62616   62622   62631   62637      15
   62616   62649   62655   62658       2   62613   62610   62616   62619       3
   62613   62610   62616   62622       3   62613   62610   62616   62649       3
   62610   62616   62622   62625      10   62610   62616   62622   62628      10
   62688   62685   62691   62694       1   62688   62685  -62691   62694       2
   62685   62691   62697   62700       3   62673   62667   62661   62685      10
   62673   62667   62676   62679       3   62673   62667   62676   62682       3
   62670   62667   62661   62685      10   62670   62667   62676   62679       3
   62670   62667   62676   62682       3   62664   62661   62667   62670      10
   62664   62661   62667   62673      10   62664   62661   62667   62676      10
   62664   62661   62685   62688      19   62664   62661  -62685   62688       3
   62664   62661  -62685   62688      20   62664   62661   62685   62691       3
   62661   62685   62691   62694       2   62658   62655   62661   62664       3
   62658   62655   62661   62667       3   62658   62655   62661   62685       3
   62655   62661   62667   62670      10   62655   62661   62667   62673      10
   62736   62733   62739   62742       1   62736   62733  -62739   62742       2
   62733   62739   62745   62748       3   62718   62709   62703   62721      15
   62715   62709   62703   62721      15   62712   62709   62703   62721      15
   62709   62703   62721   62724      15   62709   62703   62721   62727      15
   62709   62703   62721   62730      15   62706   62703   62697   62733      10
   62706   62703   62709   62712      14   62706   62703   62709   62715      14
   62706   62703   62709   62718      14   62706   62703   62721   62724      14
   62706   62703   62721   62727      14   62706   62703   62721   62730      14
   62700   62697   62703   62706      10   62700   62697   62703   62709      10
   62700   62697   62703   62721      10   62700   62697   62733   62736      19
   62700   62697  -62733   62736       3   62700   62697  -62733   62736      20
   62700   62697   62733   62739       3   62697   62703   62709   62712      15
   62697   62703   62709   62715      15   62697   62703   62709   62718      15
   62697   62703   62721   62724      15   62697   62703   62721   62727      15
   62697   62703   62721   62730      15   62697   62733   62739   62742       2
   62694   62691   62697   62700       3   62694   62691   62697   62703       3
   62694   62691   62697   62733       3   62691   62697   62703   62706      10
   62784   62790   62793   62796       3   62784   62790   62793   62799       3
   62784   62790   62820   62823       3   62772   62769   62775   62778       1
   62772   62769  -62775   62778       2   62772   62769   62775   62781       1
   62772   62769  -62775   62781       2   62766   62760   62769   62772      19
   62766   62760  -62769   62772       3   62766   62760  -62769   62772      20
   62766   62760   62769   62775       3   62763   62760   62769   62772      19
   62763   62760  -62769   62772       3   62763   62760  -62769   62772      20
   62763   62760   62769   62775       3   62760   62769   62775   62778       2
   62760   62769   62775   62781       2   62757   62751   62745   62784      10
   62757   62751   62760   62763      14   62757   62751   62760   62766      14
   62757   62751   62760   62769      10   62754   62751   62745   62784      10
   62754   62751   62760   62763      14   62754   62751   62760   62766      14
   62754   62751   62760   62769      10   62748   62745   62751   62754      10
   62748   62745   62751   62757      10   62748   62745   62751   62760      10
   62748   62745   62784   62787      19   62748   62745  -62784   62787       3
   62748   62745  -62784   62787      20   62748   62745   62784   62790       3
   62745   62751   62760   62763      15   62745   62751   62760   62766      15
   62742   62739   62745   62748       3   62742   62739   62745   62751       3
   62742   62739   62745   62784       3   62739   62745   62751   62754      10
   62739   62745   62751   62757      10   62829   62826   62832   62835       1
   62829   62826  -62832   62835       2   62826   62832   62838   62841       3
   62823   62820   62826   62829      19   62823   62820  -62826   62829       3
   62823   62820  -62826   62829      20   62823   62820   62826   62832       3
   62820   62826   62832   62835       2   62817   62811   62820   62823      10
   62817   62811   62820   62826      10   62814   62811   62820   62823      10
   62814   62811   62820   62826      10   62808   62802   62811   62814      14
   62808   62802   62811   62817      14   62808   62802   62811   62820      15
   62805   62802   62811   62814      14   62805   62802   62811   62817      14
   62805   62802   62811   62820      15   62802   62811   62820   62823      10
   62799   62793   62790   62820       3   62799   62793   62802   62805      10
   62799   62793   62802   62808      10   62799   62793   62802   62811      10
   62796   62793   62790   62820       3   62796   62793   62802   62805      10
   62796   62793   62802   62808      10   62796   62793   62802   62811      10
   62793   62790   62820   62823       3   62793   62802   62811   62814      15
   62793   62802   62811   62817      15   62790   62793   62802   62805      10
   62790   62793   62802   62808      10   62790   62820   62811   62814      10
   62790   62820   62811   62817      10   62880   62877   62883   62886       1
   62880   62877  -62883   62886       2   62877   62883   62889   62892       3
   62868   62865   62871   62874     138   62862   62859   62865   62868     176
   62862   62859   62865   62871     176   62859   62865   62871   62874     138
   62856   62853   62871   62874     177   62856   62859   62865   62868     176
   62853   62856   62859   62862     182   62853   62871   62865   62868     138
   62850   62844   62838   62877      10   62850   62844   62853   62856       3
   62850   62844   62853   62871       3   62847   62844   62838   62877      10
   62847   62844   62853   62856       3   62847   62844   62853   62871       3
   62844   62853   62871   62874     177   62841   62838   62844   62847      10
   62841   62838   62844   62850      10   62841   62838   62844   62853      10
   62841   62838   62877   62880      19   62841   62838  -62877   62880       3
   62841   62838  -62877   62880      20   62841   62838   62877   62883       3
   62838   62877   62883   62886       2   62835   62832   62838   62841       3
   62835   62832   62838   62844       3   62835   62832   62838   62877       3
   62832   62838   62844   62847      10   62832   62838   62844   62850      10
   62916   62913   62919   62922       1   62916   62913  -62919   62922       2
   62913   62919   62925   62928       3   62901   62895   62889   62913      10
   62901   62895   62904   62907       3   62901   62895   62904   62910       3
   62898   62895   62889   62913      10   62898   62895   62904   62907       3
   62898   62895   62904   62910       3   62892   62889   62895   62898      10
   62892   62889   62895   62901      10   62892   62889   62895   62904      10
   62892   62889   62913   62916      19   62892   62889  -62913   62916       3
   62892   62889  -62913   62916      20   62892   62889   62913   62919       3
   62889   62913   62919   62922       2   62886   62883   62889   62892       3
   62886   62883   62889   62895       3   62886   62883   62889   62913       3
   62883   62889   62895   62898      10   62883   62889   62895   62901      10
   62973   62970   62976   62979       1   62973   62970  -62976   62979       2
   62970   62976   62982   62985       3   62970   62976   62982   62988       3
   62955   62946   62940   62958      15   62952   62946   62940   62958      15
   62949   62946   62940   62958      15   62946   62940   62958   62961      15
   62946   62940   62958   62964      15   62946   62940   62958   62967      15
   62943   62940   62946   62949      14   62943   62940   62946   62952      14
   62943   62940   62946   62955      14   62943   62940   62958   62961      14
   62943   62940   62958   62964      14   62943   62940   62958   62967      14
   62937   62931   62925   62970      10   62937   62931   62940   62943      14
   62937   62931   62940   62946      15   62937   62931   62940   62958      15
   62934   62931   62925   62970      10   62934   62931   62940   62943      14
   62934   62931   62940   62946      15   62934   62931   62940   62958      15
   62931   62940   62946   62949      15   62931   62940   62946   62952      15
   62931   62940   62946   62955      15   62931   62940   62958   62961      15
   62931   62940   62958   62964      15   62931   62940   62958   62967      15
   62928   62925   62931   62934      10   62928   62925   62931   62937      10
   62928   62925   62931   62940      10   62928   62925   62970   62973      19
   62928   62925  -62970   62973       3   62928   62925  -62970   62973      20
   62928   62925   62970   62976       3   62925   62931   62940   62943      15
   62925   62970   62976   62979       2   62922   62919   62925   62928       3
   62922   62919   62925   62931       3   62922   62919   62925   62970       3
   62919   62925   62931   62934      10   62919   62925   62931   62937      10
   62994   62991   62997   63000       1   62994   62991  -62997   63000       2
   62991   62997   63003   63006       3   62988   62982   62991   62994      19
   62988   62982  -62991   62994       3   62988   62982  -62991   62994      20
   62988   62982   62991   62997       3   62985   62982   62991   62994      19
   62985   62982  -62991   62994       3   62985   62982  -62991   62994      20
   62985   62982   62991   62997       3   62982   62991   62997   63000       2
   62979   62976   62982   62985       3   62979   62976   62982   62988       3
   62979   62976   62982   62991       3   63060   63057   63063   63066       1
   63060   63057  -63063   63066       2   63057   63063   63069   63072       3
   63042   63036   63045   63048      10   63042   63036   63045   63051      10
   63042   63036   63045   63054      10   63039   63036   63045   63048      10
   63039   63036   63045   63051      10   63039   63036   63045   63054      10
   63033   63027   63036   63039      10   63033   63027   63036   63042      10
   63033   63027   63036   63045      10   63030   63027   63036   63039      10
   63030   63027   63036   63042      10   63030   63027   63036   63045      10
   63027   63036   63045   63048      10   63027   63036   63045   63051      10
   63027   63036   63045   63054      10   63024   63018   63027   63030      14
   63024   63018   63027   63033      14   63024   63018   63027   63036      15
   63021   63018   63027   63030      14   63021   63018   63027   63033      14
   63021   63018   63027   63036      15   63018   63027   63036   63039      10
   63018   63027   63036   63042      10   63015   63009   63003   63057      10
   63015   63009   63018   63021      14   63015   63009   63018   63024      14
   63015   63009   63018   63027      15   63012   63009   63003   63057      10
   63012   63009   63018   63021      14   63012   63009   63018   63024      14
   63012   63009   63018   63027      15   63009   63018   63027   63030      15
   63009   63018   63027   63033      15   63006   63003   63009   63012      10
   63006   63003   63009   63015      10   63006   63003   63009   63018      10
   63006   63003   63057   63060      19   63006   63003  -63057   63060       3
   63006   63003  -63057   63060      20   63006   63003   63057   63063       3
   63003   63009   63018   63021      15   63003   63009   63018   63024      15
   63003   63057   63063   63066       2   63000   62997   63003   63006       3
   63000   62997   63003   63009       3   63000   62997   63003   63057       3
   62997   63003   63009   63012      10   62997   63003   63009   63015      10
   63108   63105   63111   63114       1   63108   63105  -63111   63114       2
   63105   63111   63117   63120       3   63105   63111   63117   63123       3
   63090   63081   63075   63093      15   63087   63081   63075   63093      15
   63084   63081   63075   63093      15   63081   63075   63093   63096      15
   63081   63075   63093   63099      15   63081   63075   63093   63102      15
   63078   63075   63069   63105      10   63078   63075   63081   63084      14
   63078   63075   63081   63087      14   63078   63075   63081   63090      14
   63078   63075   63093   63096      14   63078   63075   63093   63099      14
   63078   63075   63093   63102      14   63072   63069   63075   63078      10
   63072   63069   63075   63081      10   63072   63069   63075   63093      10
   63072   63069   63105   63108      19   63072   63069  -63105   63108       3
   63072   63069  -63105   63108      20   63072   63069   63105   63111       3
   63069   63075   63081   63084      15   63069   63075   63081   63087      15
   63069   63075   63081   63090      15   63069   63075   63093   63096      15
   63069   63075   63093   63099      15   63069   63075   63093   63102      15
   63069   63105   63111   63114       2   63066   63063   63069   63072       3
   63066   63063   63069   63075       3   63066   63063   63069   63105       3
   63063   63069   63075   63078      10   63129   63126   63132   63135       1
   63129   63126  -63132   63135       2   63126   63132   63138   63141       3
   63123   63117   63126   63129      19   63123   63117  -63126   63129       3
   63123   63117  -63126   63129      20   63123   63117   63126   63132       3
   63120   63117   63126   63129      19   63120   63117  -63126   63129       3
   63120   63117  -63126   63129      20   63120   63117   63126   63132       3
   63117   63126   63132   63135       2   63114   63111   63117   63120       3
   63114   63111   63117   63123       3   63114   63111   63117   63126       3
   63174   63171   63177   63180       1   63174   63171  -63177   63180       2
   63171   63177   63183   63186       3   63159   63153   63162   63165       3
   63159   63153   63162   63168       3   63156   63153   63162   63165       3
   63156   63153   63162   63168       3   63150   63144   63138   63171      10
   63150   63144   63153   63156      14   63150   63144   63153   63159      14
   63150   63144   63153   63162      10   63147   63144   63138   63171      10
   63147   63144   63153   63156      14   63147   63144   63153   63159      14
   63147   63144   63153   63162      10   63141   63138   63144   63147      10
   63141   63138   63144   63150      10   63141   63138   63144   63153      10
   63141   63138   63171   63174      19   63141   63138  -63171   63174       3
   63141   63138  -63171   63174      20   63141   63138   63171   63177       3
   63138   63144   63153   63156      15   63138   63144   63153   63159      15
   63138   63171   63177   63180       2   63135   63132   63138   63141       3
   63135   63132   63138   63144       3   63135   63132   63138   63171       3
   63132   63138   63144   63147      10   63132   63138   63144   63150      10
   63222   63219   63225   63228       1   63222   63219  -63225   63228       2
   63219   63225   63231   63234       3   63204   63195   63189   63207      15
   63201   63195   63189   63207      15   63198   63195   63189   63207      15
   63195   63189   63207   63210      15   63195   63189   63207   63213      15
   63195   63189   63207   63216      15   63192   63189   63183   63219      10
   63192   63189   63195   63198      14   63192   63189   63195   63201      14
   63192   63189   63195   63204      14   63192   63189   63207   63210      14
   63192   63189   63207   63213      14   63192   63189   63207   63216      14
   63186   63183   63189   63192      10   63186   63183   63189   63195      10
   63186   63183   63189   63207      10   63186   63183   63219   63222      19
   63186   63183  -63219   63222       3   63186   63183  -63219   63222      20
   63186   63183   63219   63225       3   63183   63189   63195   63198      15
   63183   63189   63195   63201      15   63183   63189   63195   63204      15
   63183   63189   63207   63210      15   63183   63189   63207   63213      15
   63183   63189   63207   63216      15   63183   63219   63225   63228       2
   63180   63177   63183   63186       3   63180   63177   63183   63189       3
   63180   63177   63183   63219       3   63177   63183   63189   63192      10
   63279   63276   63282   63285       1   63279   63276  -63282   63285       2
   63276   63282   63288   63291       3   63261   63255   63264   63267      14
   63261   63255   63264   63270      14   63261   63255   63264   63273      14
   63258   63255   63264   63267      14   63258   63255   63264   63270      14
   63258   63255   63264   63273      14   63252   63243   63237   63255      15
   63249   63243   63237   63255      15   63246   63243   63237   63255      15
   63243   63237   63255   63258      15   63243   63237   63255   63261      15
   63240   63237   63231   63276      10   63240   63237   63243   63246      14
   63240   63237   63243   63249      14   63240   63237   63243   63252      14
   63240   63237   63255   63258      14   63240   63237   63255   63261      14
   63240   63237   63255   63264      15   63237   63255   63264   63267      15
   63237   63255   63264   63270      15   63237   63255   63264   63273      15
   63234   63231   63237   63240      10   63234   63231   63237   63243      10
   63234   63231   63237   63255      10   63234   63231   63276   63279      19
   63234   63231  -63276   63279       3   63234   63231  -63276   63279      20
   63234   63231   63276   63282       3   63231   63237   63243   63246      15
   63231   63237   63243   63249      15   63231   63237   63243   63252      15
   63231   63237   63255   63258      15   63231   63237   63255   63261      15
   63231   63276   63282   63285       2   63228   63225   63231   63234       3
   63228   63225   63231   63237       3   63228   63225   63231   63276       3
   63225   63231   63237   63240      10   63327   63324   63330   63333       1
   63327   63324  -63330   63333       2   63324   63330   63336   63339       3
   63309   63300   63294   63312      15   63306   63300   63294   63312      15
   63303   63300   63294   63312      15   63300   63294   63312   63315      15
   63300   63294   63312   63318      15   63300   63294   63312   63321      15
   63297   63294   63288   63324      10   63297   63294   63300   63303      14
   63297   63294   63300   63306      14   63297   63294   63300   63309      14
   63297   63294   63312   63315      14   63297   63294   63312   63318      14
   63297   63294   63312   63321      14   63291   63288   63294   63297      10
   63291   63288   63294   63300      10   63291   63288   63294   63312      10
   63291   63288   63324   63327      19   63291   63288  -63324   63327       3
   63291   63288  -63324   63327      20   63291   63288   63324   63330       3
   63288   63294   63300   63303      15   63288   63294   63300   63306      15
   63288   63294   63300   63309      15   63288   63294   63312   63315      15
   63288   63294   63312   63318      15   63288   63294   63312   63321      15
   63288   63324   63330   63333       2   63285   63282   63288   63291       3
   63285   63282   63288   63294       3   63285   63282   63288   63324       3
   63282   63288   63294   63297      10   63369   63366   63372   63375       1
   63369   63366  -63372   63375       2   63366   63372   63378   63381       3
   63357   63348   63342   63360      90   63357   63348  -63342   63360      29
   63354   63348   63342   63360      90   63354   63348  -63342   63360      29
   63351   63348   63342   63360      90   63351   63348  -63342   63360      29
   63348   63342   63360   63363      91   63348   63342  -63360   63363      92
   63348   63342  -63360   63363      93   63348   63342  -63360   63363      94
   63345   63342   63336   63366      10   63345   63342   63348   63351      10
   63345   63342   63348   63354      10   63345   63342   63348   63357      10
   63345   63342   63360   63363      95   63339   63336   63342   63345      10
   63339   63336   63342   63348      10   63339   63336   63342   63360      90
   63339   63336  -63342   63360      29   63339   63336   63366   63369      19
   63339   63336  -63366   63369       3   63339   63336  -63366   63369      20
   63339   63336   63366   63372       3   63336   63342   63348   63351      15
   63336   63342   63348   63354      15   63336   63342   63348   63357      15
   63336   63342   63360   63363      96   63336   63342  -63360   63363      97
   63336   63342  -63360   63363      93   63336   63342  -63360   63363      98
   63336   63366   63372   63375       2   63333   63330   63336   63339       3
   63333   63330   63336   63342       3   63333   63330   63336   63366       3
   63330   63336   63342   63345      10   63435   63432   63438   63441       1
   63435   63432  -63438   63441       2   63432   63438   63444   63447       3
   63417   63411   63420   63423      10   63417   63411   63420   63426      10
   63417   63411   63420   63429      10   63414   63411   63420   63423      10
   63414   63411   63420   63426      10   63414   63411   63420   63429      10
   63408   63402   63411   63414      10   63408   63402   63411   63417      10
   63408   63402   63411   63420      10   63405   63402   63411   63414      10
   63405   63402   63411   63417      10   63405   63402   63411   63420      10
   63402   63411   63420   63423      10   63402   63411   63420   63426      10
   63402   63411   63420   63429      10   63399   63393   63402   63405      14
   63399   63393   63402   63408      14   63399   63393   63402   63411      15
   63396   63393   63402   63405      14   63396   63393   63402   63408      14
   63396   63393   63402   63411      15   63393   63402   63411   63414      10
   63393   63402   63411   63417      10   63390   63384   63378   63432      10
   63390   63384   63393   63396      14   63390   63384   63393   63399      14
   63390   63384   63393   63402      15   63387   63384   63378   63432      10
   63387   63384   63393   63396      14   63387   63384   63393   63399      14
   63387   63384   63393   63402      15   63384   63393   63402   63405      15
   63384   63393   63402   63408      15   63381   63378   63384   63387      10
   63381   63378   63384   63390      10   63381   63378   63384   63393      10
   63381   63378   63432   63435      19   63381   63378  -63432   63435       3
   63381   63378  -63432   63435      20   63381   63378   63432   63438       3
   63378   63384   63393   63396      15   63378   63384   63393   63399      15
   63378   63432   63438   63441       2   63375   63372   63378   63381       3
   63375   63372   63378   63384       3   63375   63372   63378   63432       3
   63372   63378   63384   63387      10   63372   63378   63384   63390      10
   63471   63468   63474   63477       1   63471   63468  -63474   63477       2
   63468   63474   63480   63483       3   63456   63450   63444   63468      10
   63456   63450   63459   63462       3   63456   63450   63459   63465       3
   63453   63450   63444   63468      10   63453   63450   63459   63462       3
   63453   63450   63459   63465       3   63447   63444   63450   63453      10
   63447   63444   63450   63456      10   63447   63444   63450   63459      10
   63447   63444   63468   63471      19   63447   63444  -63468   63471       3
   63447   63444  -63468   63471      20   63447   63444   63468   63474       3
   63444   63468   63474   63477       2   63441   63438   63444   63447       3
   63441   63438   63444   63450       3   63441   63438   63444   63468       3
   63438   63444   63450   63453      10   63438   63444   63450   63456      10
   63507   63504   63510   63513       1   63507   63504  -63510   63513       2
   63504   63510   63516   63519       3   63492   63486   63480   63504      10
   63492   63486   63495   63498       3   63492   63486   63495   63501       3
   63489   63486   63480   63504      10   63489   63486   63495   63498       3
   63489   63486   63495   63501       3   63483   63480   63486   63489      10
   63483   63480   63486   63492      10   63483   63480   63486   63495      10
   63483   63480   63504   63507      19   63483   63480  -63504   63507       3
   63483   63480  -63504   63507      20   63483   63480   63504   63510       3
   63480   63504   63510   63513       2   63477   63474   63480   63483       3
   63477   63474   63480   63486       3   63477   63474   63480   63504       3
   63474   63480   63486   63489      10   63474   63480   63486   63492      10
   63537   63534   63540   63543       1   63537   63534  -63540   63543       2
   63534   63540   63546   63549       3   63531   63522   63516   63534      10
   63528   63522   63516   63534      10   63525   63522   63516   63534      10
   63519   63516   63522   63525      10   63519   63516   63522   63528      10
   63519   63516   63522   63531      10   63519   63516   63534   63537      19
   63519   63516  -63534   63537       3   63519   63516  -63534   63537      20
   63519   63516   63534   63540       3   63516   63534   63540   63543       2
   63513   63510   63516   63519       3   63513   63510   63516   63522       3
   63513   63510   63516   63534       3   63510   63516   63522   63525      10
   63510   63516   63522   63528      10   63510   63516   63522   63531      10
   63588   63585   63591   63594       1   63588   63585  -63591   63594       2
   63585   63591   63597   63600       3   63567   63561   63570   63573      63
   63564   63561   63570   63573      63   63561   63570   63573   63576      63
   63561   63570   63573   63579      63   63561   63570   63573   63582      63
   63558   63552   63546   63585      10   63558   63552   63561   63564      10
   63558   63552   63561   63567      10   63558   63552   63561   63570      10
   63555   63552   63546   63585      10   63555   63552   63561   63564      10
   63555   63552   63561   63567      10   63555   63552   63561   63570      10
   63549   63546   63552   63555      10   63549   63546   63552   63558      10
   63549   63546   63552   63561      10   63549   63546   63585   63588      19
   63549   63546  -63585   63588       3   63549   63546  -63585   63588      20
   63549   63546   63585   63591       3   63546   63552   63561   63564      10
   63546   63552   63561   63567      10   63546   63585   63591   63594       2
   63543   63540   63546   63549       3   63543   63540   63546   63552       3
   63543   63540   63546   63585       3   63540   63546   63552   63555      10
   63540   63546   63552   63558      10   63645   63642   63648   63651       1
   63645   63642  -63648   63651       2   63642   63648   63654   63657       3
   63627   63618   63612   63630      15   63624   63618   63612   63630      15
   63621   63618   63612   63630      15   63618   63612   63630   63633      15
   63618   63612   63630   63636      15   63618   63612   63630   63639      15
   63615   63612   63618   63621      14   63615   63612   63618   63624      14
   63615   63612   63618   63627      14   63615   63612   63630   63633      14
   63615   63612   63630   63636      14   63615   63612   63630   63639      14
   63609   63603   63597   63642      10   63609   63603   63612   63615      14
   63609   63603   63612   63618      15   63609   63603   63612   63630      15
   63606   63603   63597   63642      10   63606   63603   63612   63615      14
   63606   63603   63612   63618      15   63606   63603   63612   63630      15
   63603   63612   63618   63621      15   63603   63612   63618   63624      15
   63603   63612   63618   63627      15   63603   63612   63630   63633      15
   63603   63612   63630   63636      15   63603   63612   63630   63639      15
   63600   63597   63603   63606      10   63600   63597   63603   63609      10
   63600   63597   63603   63612      10   63600   63597   63642   63645      19
   63600   63597  -63642   63645       3   63600   63597  -63642   63645      20
   63600   63597   63642   63648       3   63597   63603   63612   63615      15
   63597   63642   63648   63651       2   63594   63591   63597   63600       3
   63594   63591   63597   63603       3   63594   63591   63597   63642       3
   63591   63597   63603   63606      10   63591   63597   63603   63609      10
   63702   63699   63705   63708       1   63702   63699  -63705   63708       2
   63699   63705   63711   63714       3   63684   63675   63669   63687      15
   63681   63675   63669   63687      15   63678   63675   63669   63687      15
   63675   63669   63687   63690      15   63675   63669   63687   63693      15
   63675   63669   63687   63696      15   63672   63669   63675   63678      14
   63672   63669   63675   63681      14   63672   63669   63675   63684      14
   63672   63669   63687   63690      14   63672   63669   63687   63693      14
   63672   63669   63687   63696      14   63666   63660   63654   63699      10
   63666   63660   63669   63672      14   63666   63660   63669   63675      15
   63666   63660   63669   63687      15   63663   63660   63654   63699      10
   63663   63660   63669   63672      14   63663   63660   63669   63675      15
   63663   63660   63669   63687      15   63660   63669   63675   63678      15
   63660   63669   63675   63681      15   63660   63669   63675   63684      15
   63660   63669   63687   63690      15   63660   63669   63687   63693      15
   63660   63669   63687   63696      15   63657   63654   63660   63663      10
   63657   63654   63660   63666      10   63657   63654   63660   63669      10
   63657   63654   63699   63702      19   63657   63654  -63699   63702       3
   63657   63654  -63699   63702      20   63657   63654   63699   63705       3
   63654   63660   63669   63672      15   63654   63699   63705   63708       2
   63651   63648   63654   63657       3   63651   63648   63654   63660       3
   63651   63648   63654   63699       3   63648   63654   63660   63663      10
   63648   63654   63660   63666      10   63768   63765   63771   63774       1
   63768   63765  -63771   63774       2   63765   63771   63777   63780       3
   63765   63771   63777   63783       3   63750   63744   63753   63756      10
   63750   63744   63753   63759      10   63750   63744   63753   63762      10
   63747   63744   63753   63756      10   63747   63744   63753   63759      10
   63747   63744   63753   63762      10   63741   63735   63744   63747      10
   63741   63735   63744   63750      10   63741   63735   63744   63753      10
   63738   63735   63744   63747      10   63738   63735   63744   63750      10
   63738   63735   63744   63753      10   63735   63744   63753   63756      10
   63735   63744   63753   63759      10   63735   63744   63753   63762      10
   63732   63726   63735   63738      14   63732   63726   63735   63741      14
   63732   63726   63735   63744      15   63729   63726   63735   63738      14
   63729   63726   63735   63741      14   63729   63726   63735   63744      15
   63726   63735   63744   63747      10   63726   63735   63744   63750      10
   63723   63717   63711   63765      10   63723   63717   63726   63729      14
   63723   63717   63726   63732      14   63723   63717   63726   63735      15
   63720   63717   63711   63765      10   63720   63717   63726   63729      14
   63720   63717   63726   63732      14   63720   63717   63726   63735      15
   63717   63726   63735   63738      15   63717   63726   63735   63741      15
   63714   63711   63717   63720      10   63714   63711   63717   63723      10
   63714   63711   63717   63726      10   63714   63711   63765   63768      19
   63714   63711  -63765   63768       3   63714   63711  -63765   63768      20
   63714   63711   63765   63771       3   63711   63717   63726   63729      15
   63711   63717   63726   63732      15   63711   63765   63771   63774       2
   63708   63705   63711   63714       3   63708   63705   63711   63717       3
   63708   63705   63711   63765       3   63705   63711   63717   63720      10
   63705   63711   63717   63723      10   63789   63786   63792   63795       1
   63789   63786  -63792   63795       2   63786   63792   63798   63801       3
   63783   63777   63786   63789      19   63783   63777  -63786   63789       3
   63783   63777  -63786   63789      20   63783   63777   63786   63792       3
   63780   63777   63786   63789      19   63780   63777  -63786   63789       3
   63780   63777  -63786   63789      20   63780   63777   63786   63792       3
   63777   63786   63792   63795       2   63774   63771   63777   63780       3
   63774   63771   63777   63783       3   63774   63771   63777   63786       3
   63855   63852   63858   63861       1   63855   63852  -63858   63861       2
   63852   63858   63864   63867       3   63852   63858   63864   63870       3
   63837   63831   63840   63843      10   63837   63831   63840   63846      10
   63837   63831   63840   63849      10   63834   63831   63840   63843      10
   63834   63831   63840   63846      10   63834   63831   63840   63849      10
   63828   63822   63831   63834      10   63828   63822   63831   63837      10
   63828   63822   63831   63840      10   63825   63822   63831   63834      10
   63825   63822   63831   63837      10   63825   63822   63831   63840      10
   63822   63831   63840   63843      10   63822   63831   63840   63846      10
   63822   63831   63840   63849      10   63819   63813   63822   63825      14
   63819   63813   63822   63828      14   63819   63813   63822   63831      15
   63816   63813   63822   63825      14   63816   63813   63822   63828      14
   63816   63813   63822   63831      15   63813   63822   63831   63834      10
   63813   63822   63831   63837      10   63810   63804   63798   63852      10
   63810   63804   63813   63816      14   63810   63804   63813   63819      14
   63810   63804   63813   63822      15   63807   63804   63798   63852      10
   63807   63804   63813   63816      14   63807   63804   63813   63819      14
   63807   63804   63813   63822      15   63804   63813   63822   63825      15
   63804   63813   63822   63828      15   63801   63798   63804   63807      10
   63801   63798   63804   63810      10   63801   63798   63804   63813      10
   63801   63798   63852   63855      19   63801   63798  -63852   63855       3
   63801   63798  -63852   63855      20   63801   63798   63852   63858       3
   63798   63804   63813   63816      15   63798   63804   63813   63819      15
   63798   63852   63858   63861       2   63795   63792   63798   63801       3
   63795   63792   63798   63804       3   63795   63792   63798   63852       3
   63792   63798   63804   63807      10   63792   63798   63804   63810      10
   63876   63873   63879   63882       1   63876   63873  -63879   63882       2
   63873   63879   63885   63888       3   63870   63864   63873   63876      19
   63870   63864  -63873   63876       3   63870   63864  -63873   63876      20
   63870   63864   63873   63879       3   63867   63864   63873   63876      19
   63867   63864  -63873   63876       3   63867   63864  -63873   63876      20
   63867   63864   63873   63879       3   63864   63873   63879   63882       2
   63861   63858   63864   63867       3   63861   63858   63864   63870       3
   63861   63858   63864   63873       3   63912   63909   63915   63918       1
   63912   63909  -63915   63918       2   63909   63915   63921   63924       3
   63897   63891   63885   63909      10   63897   63891   63900   63903       3
   63897   63891   63900   63906       3   63894   63891   63885   63909      10
   63894   63891   63900   63903       3   63894   63891   63900   63906       3
   63888   63885   63891   63894      10   63888   63885   63891   63897      10
   63888   63885   63891   63900      10   63888   63885   63909   63912      19
   63888   63885  -63909   63912       3   63888   63885  -63909   63912      20
   63888   63885   63909   63915       3   63885   63909   63915   63918       2
   63882   63879   63885   63888       3   63882   63879   63885   63891       3
   63882   63879   63885   63909       3   63879   63885   63891   63894      10
   63879   63885   63891   63897      10   63978   63975   63981   63984       1
   63978   63975  -63981   63984       2   63975   63981   63987   63990       3
   63960   63954   63963   63966      10   63960   63954   63963   63969      10
   63960   63954   63963   63972      10   63957   63954   63963   63966      10
   63957   63954   63963   63969      10   63957   63954   63963   63972      10
   63951   63945   63954   63957      10   63951   63945   63954   63960      10
   63951   63945   63954   63963      10   63948   63945   63954   63957      10
   63948   63945   63954   63960      10   63948   63945   63954   63963      10
   63945   63954   63963   63966      10   63945   63954   63963   63969      10
   63945   63954   63963   63972      10   63942   63936   63945   63948      14
   63942   63936   63945   63951      14   63942   63936   63945   63954      15
   63939   63936   63945   63948      14   63939   63936   63945   63951      14
   63939   63936   63945   63954      15   63936   63945   63954   63957      10
   63936   63945   63954   63960      10   63933   63927   63921   63975      10
   63933   63927   63936   63939      14   63933   63927   63936   63942      14
   63933   63927   63936   63945      15   63930   63927   63921   63975      10
   63930   63927   63936   63939      14   63930   63927   63936   63942      14
   63930   63927   63936   63945      15   63927   63936   63945   63948      15
   63927   63936   63945   63951      15   63924   63921   63927   63930      10
   63924   63921   63927   63933      10   63924   63921   63927   63936      10
   63924   63921   63975   63978      19   63924   63921  -63975   63978       3
   63924   63921  -63975   63978      20   63924   63921   63975   63981       3
   63921   63927   63936   63939      15   63921   63927   63936   63942      15
   63921   63975   63981   63984       2   63918   63915   63921   63924       3
   63918   63915   63921   63927       3   63918   63915   63921   63975       3
   63915   63921   63927   63930      10   63915   63921   63927   63933      10
   64008   64005   64011   64014       1   64008   64005  -64011   64014       2
   64005   64011   64017   64020       3   64002   63993   63987   64005      10
   63999   63993   63987   64005      10   63996   63993   63987   64005      10
   63990   63987   63993   63996      10   63990   63987   63993   63999      10
   63990   63987   63993   64002      10   63990   63987   64005   64008      19
   63990   63987  -64005   64008       3   63990   63987  -64005   64008      20
   63990   63987   64005   64011       3   63987   64005   64011   64014       2
   63984   63981   63987   63990       3   63984   63981   63987   63993       3
   63984   63981   63987   64005       3   63981   63987   63993   63996      10
   63981   63987   63993   63999      10   63981   63987   63993   64002      10
   64059   64056   64062   64065       1   64059   64056  -64062   64065       2
   64056   64062   64068   64071       3   64044   64041   64047   64050       1
   64044   64041  -64047   64050       2   64044   64041   64047   64053       1
   64044   64041  -64047   64053       2   64038   64032   64041   64044      19
   64038   64032  -64041   64044       3   64038   64032  -64041   64044      20
   64038   64032   64041   64047       3   64035   64032   64041   64044      19
   64035   64032  -64041   64044       3   64035   64032  -64041   64044      20
   64035   64032   64041   64047       3   64032   64041   64047   64050       2
   64032   64041   64047   64053       2   64029   64023   64017   64056      10
   64029   64023   64032   64035      14   64029   64023   64032   64038      14
   64029   64023   64032   64041      10   64026   64023   64017   64056      10
   64026   64023   64032   64035      14   64026   64023   64032   64038      14
   64026   64023   64032   64041      10   64020   64017   64023   64026      10
   64020   64017   64023   64029      10   64020   64017   64023   64032      10
   64020   64017   64056   64059      19   64020   64017  -64056   64059       3
   64020   64017  -64056   64059      20   64020   64017   64056   64062       3
   64017   64023   64032   64035      15   64017   64023   64032   64038      15
   64017   64056   64062   64065       2   64014   64011   64017   64020       3
   64014   64011   64017   64023       3   64014   64011   64017   64056       3
   64011   64017   64023   64026      10   64011   64017   64023   64029      10
   64116   64113   64119   64122       1   64116   64113  -64119   64122       2
   64113   64119   64125   64128       3   64098   64092   64101   64104      14
   64098   64092   64101   64107      14   64098   64092   64101   64110      14
   64095   64092   64101   64104      14   64095   64092   64101   64107      14
   64095   64092   64101   64110      14   64089   64080   64074   64092      15
   64086   64080   64074   64092      15   64083   64080   64074   64092      15
   64080   64074   64092   64095      15   64080   64074   64092   64098      15
   64077   64074   64068   64113      10   64077   64074   64080   64083      14
   64077   64074   64080   64086      14   64077   64074   64080   64089      14
   64077   64074   64092   64095      14   64077   64074   64092   64098      14
   64077   64074   64092   64101      15   64074   64092   64101   64104      15
   64074   64092   64101   64107      15   64074   64092   64101   64110      15
   64071   64068   64074   64077      10   64071   64068   64074   64080      10
   64071   64068   64074   64092      10   64071   64068   64113   64116      19
   64071   64068  -64113   64116       3   64071   64068  -64113   64116      20
   64071   64068   64113   64119       3   64068   64074   64080   64083      15
   64068   64074   64080   64086      15   64068   64074   64080   64089      15
   64068   64074   64092   64095      15   64068   64074   64092   64098      15
   64068   64113   64119   64122       2   64065   64062   64068   64071       3
   64065   64062   64068   64074       3   64065   64062   64068   64113       3
   64062   64068   64074   64077      10   64161   64158   64164   64167       1
   64161   64158  -64164   64167       2   64158   64164   64170   64173       3
   64146   64140   64149   64152       3   64146   64140   64149   64155       3
   64143   64140   64149   64152       3   64143   64140   64149   64155       3
   64137   64131   64125   64158      10   64137   64131   64140   64143      14
   64137   64131   64140   64146      14   64137   64131   64140   64149      10
   64134   64131   64125   64158      10   64134   64131   64140   64143      14
   64134   64131   64140   64146      14   64134   64131   64140   64149      10
   64128   64125   64131   64134      10   64128   64125   64131   64137      10
   64128   64125   64131   64140      10   64128   64125   64158   64161      19
   64128   64125  -64158   64161       3   64128   64125  -64158   64161      20
   64128   64125   64158   64164       3   64125   64131   64140   64143      15
   64125   64131   64140   64146      15   64125   64158   64164   64167       2
   64122   64119   64125   64128       3   64122   64119   64125   64131       3
   64122   64119   64125   64158       3   64119   64125   64131   64134      10
   64119   64125   64131   64137      10   64227   64224   64230   64233       1
   64227   64224  -64230   64233       2   64224   64230   64236   64239       3
   64209   64203   64212   64215      10   64209   64203   64212   64218      10
   64209   64203   64212   64221      10   64206   64203   64212   64215      10
   64206   64203   64212   64218      10   64206   64203   64212   64221      10
   64200   64194   64203   64206      10   64200   64194   64203   64209      10
   64200   64194   64203   64212      10   64197   64194   64203   64206      10
   64197   64194   64203   64209      10   64197   64194   64203   64212      10
   64194   64203   64212   64215      10   64194   64203   64212   64218      10
   64194   64203   64212   64221      10   64191   64185   64194   64197      14
   64191   64185   64194   64200      14   64191   64185   64194   64203      15
   64188   64185   64194   64197      14   64188   64185   64194   64200      14
   64188   64185   64194   64203      15   64185   64194   64203   64206      10
   64185   64194   64203   64209      10   64182   64176   64170   64224      10
   64182   64176   64185   64188      14   64182   64176   64185   64191      14
   64182   64176   64185   64194      15   64179   64176   64170   64224      10
   64179   64176   64185   64188      14   64179   64176   64185   64191      14
   64179   64176   64185   64194      15   64176   64185   64194   64197      15
   64176   64185   64194   64200      15   64173   64170   64176   64179      10
   64173   64170   64176   64182      10   64173   64170   64176   64185      10
   64173   64170   64224   64227      19   64173   64170  -64224   64227       3
   64173   64170  -64224   64227      20   64173   64170   64224   64230       3
   64170   64176   64185   64188      15   64170   64176   64185   64191      15
   64170   64224   64230   64233       2   64167   64164   64170   64173       3
   64167   64164   64170   64176       3   64167   64164   64170   64224       3
   64164   64170   64176   64179      10   64164   64170   64176   64182      10
   64299   64296   64302   64305       1   64299   64296  -64302   64305       2
   64296   64302   64308   64311       3   64284   64278   64275   64287      51
   64284   64278  -64275   64287       6   64281   64278   64275   64287      51
   64281   64278  -64275   64287       6   64278   64275   64287   64290      51
   64278   64275  -64287   64290       6   64278   64275   64287   64293      51
   64278   64275  -64287   64293       6   64272   64269   64275   64278      51
   64272   64269  -64275   64278       6   64272   64269   64275   64287      51
   64272   64269  -64275   64287       6   64269   64275   64278   64281      51
   64269   64275  -64278   64281       6   64269   64275   64278   64284      51
   64269   64275  -64278   64284       6   64269   64275   64287   64290      51
   64269   64275  -64287   64290       6   64269   64275   64287   64293      51
   64269   64275  -64287   64293       6   64266   64260   64269   64272      29
   64266   64260   64269   64275      29   64263   64260   64269   64272      29
   64263   64260   64269   64275      29   64257   64251   64260   64263      10
   64257   64251   64260   64266      10   64257   64251   64260   64269      10
   64254   64251   64260   64263      10   64254   64251   64260   64266      10
   64254   64251   64260   64269      10   64251   64260   64269   64272      29
   64248   64242   64236   64296      10   64248   64242   64251   64254      14
   64248   64242   64251   64257      14   64248   64242   64251   64260      15
   64245   64242   64236   64296      10   64245   64242   64251   64254      14
   64245   64242   64251   64257      14   64245   64242   64251   64260      15
   64242   64251   64260   64263      10   64242   64251   64260   64266      10
   64239   64236   64242   64245      10   64239   64236   64242   64248      10
   64239   64236   64242   64251      10   64239   64236   64296   64299      19
   64239   64236  -64296   64299       3   64239   64236  -64296   64299      20
   64239   64236   64296   64302       3   64236   64242   64251   64254      15
   64236   64242   64251   64257      15   64236   64296   64302   64305       2
   64233   64230   64236   64239       3   64233   64230   64236   64242       3
   64233   64230   64236   64296       3   64230   64236   64242   64245      10
   64230   64236   64242   64248      10   64356   64353   64359   64362       1
   64356   64353  -64359   64362       2   64353   64359   64365   64368       3
   64338   64332   64341   64344      14   64338   64332   64341   64347      14
   64338   64332   64341   64350      14   64335   64332   64341   64344      14
   64335   64332   64341   64347      14   64335   64332   64341   64350      14
   64329   64320   64314   64332      15   64326   64320   64314   64332      15
   64323   64320   64314   64332      15   64320   64314   64332   64335      15
   64320   64314   64332   64338      15   64317   64314   64308   64353      10
   64317   64314   64320   64323      14   64317   64314   64320   64326      14
   64317   64314   64320   64329      14   64317   64314   64332   64335      14
   64317   64314   64332   64338      14   64317   64314   64332   64341      15
   64314   64332   64341   64344      15   64314   64332   64341   64347      15
   64314   64332   64341   64350      15   64311   64308   64314   64317      10
   64311   64308   64314   64320      10   64311   64308   64314   64332      10
   64311   64308   64353   64356      19   64311   64308  -64353   64356       3
   64311   64308  -64353   64356      20   64311   64308   64353   64359       3
   64308   64314   64320   64323      15   64308   64314   64320   64326      15
   64308   64314   64320   64329      15   64308   64314   64332   64335      15
   64308   64314   64332   64338      15   64308   64353   64359   64362       2
   64305   64302   64308   64311       3   64305   64302   64308   64314       3
   64305   64302   64308   64353       3   64302   64308   64314   64317      10
   64407   64404   64410   64413       1   64407   64404  -64410   64413       2
   64404   64410   64416   64419       3   64392   64389   64395   64398       1
   64392   64389  -64395   64398       2   64392   64389   64395   64401       1
   64392   64389  -64395   64401       2   64386   64380   64389   64392      19
   64386   64380  -64389   64392       3   64386   64380  -64389   64392      20
   64386   64380   64389   64395       3   64383   64380   64389   64392      19
   64383   64380  -64389   64392       3   64383   64380  -64389   64392      20
   64383   64380   64389   64395       3   64380   64389   64395   64398       2
   64380   64389   64395   64401       2   64377   64371   64365   64404      10
   64377   64371   64380   64383      14   64377   64371   64380   64386      14
   64377   64371   64380   64389      10   64374   64371   64365   64404      10
   64374   64371   64380   64383      14   64374   64371   64380   64386      14
   64374   64371   64380   64389      10   64368   64365   64371   64374      10
   64368   64365   64371   64377      10   64368   64365   64371   64380      10
   64368   64365   64404   64407      19   64368   64365  -64404   64407       3
   64368   64365  -64404   64407      20   64368   64365   64404   64410       3
   64365   64371   64380   64383      15   64365   64371   64380   64386      15
   64365   64404   64410   64413       2   64362   64359   64365   64368       3
   64362   64359   64365   64371       3   64362   64359   64365   64404       3
   64359   64365   64371   64374      10   64359   64365   64371   64377      10
   64452   64449   64455   64458       1   64452   64449  -64455   64458       2
   64449   64455   64461   64464       3   64437   64431   64440   64443       3
   64437   64431   64440   64446       3   64434   64431   64440   64443       3
   64434   64431   64440   64446       3   64428   64422   64416   64449      10
   64428   64422   64431   64434      14   64428   64422   64431   64437      14
   64428   64422   64431   64440      10   64425   64422   64416   64449      10
   64425   64422   64431   64434      14   64425   64422   64431   64437      14
   64425   64422   64431   64440      10   64419   64416   64422   64425      10
   64419   64416   64422   64428      10   64419   64416   64422   64431      10
   64419   64416   64449   64452      19   64419   64416  -64449   64452       3
   64419   64416  -64449   64452      20   64419   64416   64449   64455       3
   64416   64422   64431   64434      15   64416   64422   64431   64437      15
   64416   64449   64455   64458       2   64413   64410   64416   64419       3
   64413   64410   64416   64422       3   64413   64410   64416   64449       3
   64410   64416   64422   64425      10   64410   64416   64422   64428      10
   64509   64506   64512   64515       1   64509   64506  -64512   64515       2
   64506   64512   64518   64521       3   64491   64485   64494   64497      14
   64491   64485   64494   64500      14   64491   64485   64494   64503      14
   64488   64485   64494   64497      14   64488   64485   64494   64500      14
   64488   64485   64494   64503      14   64482   64473   64467   64485      15
   64479   64473   64467   64485      15   64476   64473   64467   64485      15
   64473   64467   64485   64488      15   64473   64467   64485   64491      15
   64470   64467   64461   64506      10   64470   64467   64473   64476      14
   64470   64467   64473   64479      14   64470   64467   64473   64482      14
   64470   64467   64485   64488      14   64470   64467   64485   64491      14
   64470   64467   64485   64494      15   64467   64485   64494   64497      15
   64467   64485   64494   64500      15   64467   64485   64494   64503      15
   64464   64461   64467   64470      10   64464   64461   64467   64473      10
   64464   64461   64467   64485      10   64464   64461   64506   64509      19
   64464   64461  -64506   64509       3   64464   64461  -64506   64509      20
   64464   64461   64506   64512       3   64461   64467   64473   64476      15
   64461   64467   64473   64479      15   64461   64467   64473   64482      15
   64461   64467   64485   64488      15   64461   64467   64485   64491      15
   64461   64506   64512   64515       2   64458   64455   64461   64464       3
   64458   64455   64461   64467       3   64458   64455   64461   64506       3
   64455   64461   64467   64470      10   64566   64563   64569   64572       1
   64566   64563  -64569   64572       2   64563   64569   64575   64578       3
   64548   64542   64551   64554      14   64548   64542   64551   64557      14
   64548   64542   64551   64560      14   64545   64542   64551   64554      14
   64545   64542   64551   64557      14   64545   64542   64551   64560      14
   64539   64530   64524   64542      15   64536   64530   64524   64542      15
   64533   64530   64524   64542      15   64530   64524   64542   64545      15
   64530   64524   64542   64548      15   64527   64524   64518   64563      10
   64527   64524   64530   64533      14   64527   64524   64530   64536      14
   64527   64524   64530   64539      14   64527   64524   64542   64545      14
   64527   64524   64542   64548      14   64527   64524   64542   64551      15
   64524   64542   64551   64554      15   64524   64542   64551   64557      15
   64524   64542   64551   64560      15   64521   64518   64524   64527      10
   64521   64518   64524   64530      10   64521   64518   64524   64542      10
   64521   64518   64563   64566      19   64521   64518  -64563   64566       3
   64521   64518  -64563   64566      20   64521   64518   64563   64569       3
   64518   64524   64530   64533      15   64518   64524   64530   64536      15
   64518   64524   64530   64539      15   64518   64524   64542   64545      15
   64518   64524   64542   64548      15   64518   64563   64569   64572       2
   64515   64512   64518   64521       3   64515   64512   64518   64524       3
   64515   64512   64518   64563       3   64512   64518   64524   64527      10
   64611   64608   64614   64617       1   64611   64608  -64614   64617       2
   64608   64614   64620   64623       3   64596   64590   64599   64602       3
   64596   64590   64599   64605       3   64593   64590   64599   64602       3
   64593   64590   64599   64605       3   64587   64581   64575   64608      10
   64587   64581   64590   64593      14   64587   64581   64590   64596      14
   64587   64581   64590   64599      10   64584   64581   64575   64608      10
   64584   64581   64590   64593      14   64584   64581   64590   64596      14
   64584   64581   64590   64599      10   64578   64575   64581   64584      10
   64578   64575   64581   64587      10   64578   64575   64581   64590      10
   64578   64575   64608   64611      19   64578   64575  -64608   64611       3
   64578   64575  -64608   64611      20   64578   64575   64608   64614       3
   64575   64581   64590   64593      15   64575   64581   64590   64596      15
   64575   64608   64614   64617       2   64572   64569   64575   64578       3
   64572   64569   64575   64581       3   64572   64569   64575   64608       3
   64569   64575   64581   64584      10   64569   64575   64581   64587      10
   64662   64659   64665   64668       1   64662   64659  -64665   64668       2
   64659   64665   64671   64674       3   64647   64644   64650   64653       1
   64647   64644  -64650   64653       2   64647   64644   64650   64656       1
   64647   64644  -64650   64656       2   64641   64635   64644   64647      19
   64641   64635  -64644   64647       3   64641   64635  -64644   64647      20
   64641   64635   64644   64650       3   64638   64635   64644   64647      19
   64638   64635  -64644   64647       3   64638   64635  -64644   64647      20
   64638   64635   64644   64650       3   64635   64644   64650   64653       2
   64635   64644   64650   64656       2   64632   64626   64620   64659      10
   64632   64626   64635   64638      14   64632   64626   64635   64641      14
   64632   64626   64635   64644      10   64629   64626   64620   64659      10
   64629   64626   64635   64638      14   64629   64626   64635   64641      14
   64629   64626   64635   64644      10   64623   64620   64626   64629      10
   64623   64620   64626   64632      10   64623   64620   64626   64635      10
   64623   64620   64659   64662      19   64623   64620  -64659   64662       3
   64623   64620  -64659   64662      20   64623   64620   64659   64665       3
   64620   64626   64635   64638      15   64620   64626   64635   64641      15
   64620   64659   64665   64668       2   64617   64614   64620   64623       3
   64617   64614   64620   64626       3   64617   64614   64620   64659       3
   64614   64620   64626   64629      10   64614   64620   64626   64632      10
   64719   64716   64722   64725       1   64719   64716  -64722   64725       2
   64716   64722   64728   64731       3   64701   64692   64686   64704      15
   64698   64692   64686   64704      15   64695   64692   64686   64704      15
   64692   64686   64704   64707      15   64692   64686   64704   64710      15
   64692   64686   64704   64713      15   64689   64686   64692   64695      14
   64689   64686   64692   64698      14   64689   64686   64692   64701      14
   64689   64686   64704   64707      14   64689   64686   64704   64710      14
   64689   64686   64704   64713      14   64683   64677   64671   64716      10
   64683   64677   64686   64689      14   64683   64677   64686   64692      15
   64683   64677   64686   64704      15   64680   64677   64671   64716      10
   64680   64677   64686   64689      14   64680   64677   64686   64692      15
   64680   64677   64686   64704      15   64677   64686   64692   64695      15
   64677   64686   64692   64698      15   64677   64686   64692   64701      15
   64677   64686   64704   64707      15   64677   64686   64704   64710      15
   64677   64686   64704   64713      15   64674   64671   64677   64680      10
   64674   64671   64677   64683      10   64674   64671   64677   64686      10
   64674   64671   64716   64719      19   64674   64671  -64716   64719       3
   64674   64671  -64716   64719      20   64674   64671   64716   64722       3
   64671   64677   64686   64689      15   64671   64716   64722   64725       2
   64668   64665   64671   64674       3   64668   64665   64671   64677       3
   64668   64665   64671   64716       3   64665   64671   64677   64680      10
   64665   64671   64677   64683      10   64755   64752   64758   64761       1
   64755   64752  -64758   64761       2   64752   64758   64764   64767       3
   64740   64734   64728   64752      10   64740   64734   64743   64746       3
   64740   64734   64743   64749       3   64737   64734   64728   64752      10
   64737   64734   64743   64746       3   64737   64734   64743   64749       3
   64731   64728   64734   64737      10   64731   64728   64734   64740      10
   64731   64728   64734   64743      10   64731   64728   64752   64755      19
   64731   64728  -64752   64755       3   64731   64728  -64752   64755      20
   64731   64728   64752   64758       3   64728   64752   64758   64761       2
   64725   64722   64728   64731       3   64725   64722   64728   64734       3
   64725   64722   64728   64752       3   64722   64728   64734   64737      10
   64722   64728   64734   64740      10   64803   64800   64806   64809       1
   64803   64800  -64806   64809       2   64800   64806   64812   64815       3
   64785   64776   64770   64788      15   64782   64776   64770   64788      15
   64779   64776   64770   64788      15   64776   64770   64788   64791      15
   64776   64770   64788   64794      15   64776   64770   64788   64797      15
   64773   64770   64764   64800      10   64773   64770   64776   64779      14
   64773   64770   64776   64782      14   64773   64770   64776   64785      14
   64773   64770   64788   64791      14   64773   64770   64788   64794      14
   64773   64770   64788   64797      14   64767   64764   64770   64773      10
   64767   64764   64770   64776      10   64767   64764   64770   64788      10
   64767   64764   64800   64803      19   64767   64764  -64800   64803       3
   64767   64764  -64800   64803      20   64767   64764   64800   64806       3
   64764   64770   64776   64779      15   64764   64770   64776   64782      15
   64764   64770   64776   64785      15   64764   64770   64788   64791      15
   64764   64770   64788   64794      15   64764   64770   64788   64797      15
   64764   64800   64806   64809       2   64761   64758   64764   64767       3
   64761   64758   64764   64770       3   64761   64758   64764   64800       3
   64758   64764   64770   64773      10   64845   64842   64848   64851       1
   64845   64842  -64848   64851       2   64842   64848   64854   64857       3
   64833   64824   64818   64836      90   64833   64824  -64818   64836      29
   64830   64824   64818   64836      90   64830   64824  -64818   64836      29
   64827   64824   64818   64836      90   64827   64824  -64818   64836      29
   64824   64818   64836   64839      91   64824   64818  -64836   64839      92
   64824   64818  -64836   64839      93   64824   64818  -64836   64839      94
   64821   64818   64812   64842      10   64821   64818   64824   64827      10
   64821   64818   64824   64830      10   64821   64818   64824   64833      10
   64821   64818   64836   64839      95   64815   64812   64818   64821      10
   64815   64812   64818   64824      10   64815   64812   64818   64836      90
   64815   64812  -64818   64836      29   64815   64812   64842   64845      19
   64815   64812  -64842   64845       3   64815   64812  -64842   64845      20
   64815   64812   64842   64848       3   64812   64818   64824   64827      15
   64812   64818   64824   64830      15   64812   64818   64824   64833      15
   64812   64818   64836   64839      96   64812   64818  -64836   64839      97
   64812   64818  -64836   64839      93   64812   64818  -64836   64839      98
   64812   64842   64848   64851       2   64809   64806   64812   64815       3
   64809   64806   64812   64818       3   64809   64806   64812   64842       3
   64806   64812   64818   64821      10   64887   64884   64890   64893       1
   64887   64884  -64890   64893       2   64884   64890   64896   64899       3
   64875   64866   64860   64878      90   64875   64866  -64860   64878      29
   64872   64866   64860   64878      90   64872   64866  -64860   64878      29
   64869   64866   64860   64878      90   64869   64866  -64860   64878      29
   64866   64860   64878   64881      91   64866   64860  -64878   64881      92
   64866   64860  -64878   64881      93   64866   64860  -64878   64881      94
   64863   64860   64854   64884      10   64863   64860   64866   64869      10
   64863   64860   64866   64872      10   64863   64860   64866   64875      10
   64863   64860   64878   64881      95   64857   64854   64860   64863      10
   64857   64854   64860   64866      10   64857   64854   64860   64878      90
   64857   64854  -64860   64878      29   64857   64854   64884   64887      19
   64857   64854  -64884   64887       3   64857   64854  -64884   64887      20
   64857   64854   64884   64890       3   64854   64860   64866   64869      15
   64854   64860   64866   64872      15   64854   64860   64866   64875      15
   64854   64860   64878   64881      96   64854   64860  -64878   64881      97
   64854   64860  -64878   64881      93   64854   64860  -64878   64881      98
   64854   64884   64890   64893       2   64851   64848   64854   64857       3
   64851   64848   64854   64860       3   64851   64848   64854   64884       3
   64848   64854   64860   64863      10   64920   64917   64923   64926       1
   64920   64917  -64923   64926       2   64917   64923   64929   64932       3
   64908   64902   64896   64917      10   64908   64902   64911   64914      95
   64905   64902   64896   64917      10   64905   64902   64911   64914      95
   64899   64896   64902   64905      10   64899   64896   64902   64908      10
   64899   64896   64902   64911      90   64899   64896  -64902   64911      29
   64899   64896   64917   64920      19   64899   64896  -64917   64920       3
   64899   64896  -64917   64920      20   64899   64896   64917   64923       3
   64896   64902   64911   64914     127   64896   64902  -64911   64914     128
   64896   64902  -64911   64914     129   64896   64902  -64911   64914     130
   64896   64917   64923   64926       2   64893   64890   64896   64899       3
   64893   64890   64896   64902       3   64893   64890   64896   64917       3
   64890   64896   64902   64905      10   64890   64896   64902   64908      10
   64965   64962   64968   64971       1   64965   64962  -64968   64971       2
   64962   64968   64974   64977       3   64950   64944   64953   64956       3
   64950   64944   64953   64959       3   64947   64944   64953   64956       3
   64947   64944   64953   64959       3   64941   64935   64929   64962      10
   64941   64935   64944   64947      14   64941   64935   64944   64950      14
   64941   64935   64944   64953      10   64938   64935   64929   64962      10
   64938   64935   64944   64947      14   64938   64935   64944   64950      14
   64938   64935   64944   64953      10   64932   64929   64935   64938      10
   64932   64929   64935   64941      10   64932   64929   64935   64944      10
   64932   64929   64962   64965      19   64932   64929  -64962   64965       3
   64932   64929  -64962   64965      20   64932   64929   64962   64968       3
   64929   64935   64944   64947      15   64929   64935   64944   64950      15
   64929   64962   64968   64971       2   64926   64923   64929   64932       3
   64926   64923   64929   64935       3   64926   64923   64929   64962       3
   64923   64929   64935   64938      10   64923   64929   64935   64941      10
   65028   65025   65031   65034       1   65028   65025  -65031   65034       2
   65025   65031   65037   65040       3   65016   65013   65019   65022      41
   65010   65007   65004   65013       7   65010   65007  -65004   65013     151
   65010   65007  -65004   65013      29   65010   65007  -65004   65013     152
   65007   65004   65013   65016      41   65004   65013   65019   65022      41
   65001   64998   65004   65007      41   65001   64998   65004   65013      41
   64998   65004   65007   65010       7   64998   65004  -65007   65010     151
   64998   65004  -65007   65010      29   64998   65004  -65007   65010     152
   64998   65004   65013   65016      41   64995   64992   64989   65019      41
   64995   64992   64998   65001      41   64995   64992   64998   65004      41
   64992   64989   65019   65022      41   64989   64992   64998   65001      41
   64989   65019   65013   65016      41   64986   64980   64974   65025      10
   64986   64980   64989   64992       3   64986   64980   64989   65019       3
   64983   64980   64974   65025      10   64983   64980   64989   64992       3
   64983   64980   64989   65019       3   64980   64989   64992   64995      41
   64980   64989   65019   65022      41   64977   64974   64980   64983      10
   64977   64974   64980   64986      10   64977   64974   64980   64989      10
   64977   64974   65025   65028      19   64977   64974  -65025   65028       3
   64977   64974  -65025   65028      20   64977   64974   65025   65031       3
   64974   65025   65031   65034       2   64971   64968   64974   64977       3
   64971   64968   64974   64980       3   64971   64968   64974   65025       3
   64968   64974   64980   64983      10   64968   64974   64980   64986      10
   65073   65070   65076   65079       1   65073   65070  -65076   65079       2
   65070   65076   65082   65085       3   65058   65052   65061   65064       3
   65058   65052   65061   65067       3   65055   65052   65061   65064       3
   65055   65052   65061   65067       3   65049   65043   65037   65070      10
   65049   65043   65052   65055      14   65049   65043   65052   65058      14
   65049   65043   65052   65061      10   65046   65043   65037   65070      10
   65046   65043   65052   65055      14   65046   65043   65052   65058      14
   65046   65043   65052   65061      10   65040   65037   65043   65046      10
   65040   65037   65043   65049      10   65040   65037   65043   65052      10
   65040   65037   65070   65073      19   65040   65037  -65070   65073       3
   65040   65037  -65070   65073      20   65040   65037   65070   65076       3
   65037   65043   65052   65055      15   65037   65043   65052   65058      15
   65037   65070   65076   65079       2   65034   65031   65037   65040       3
   65034   65031   65037   65043       3   65034   65031   65037   65070       3
   65031   65037   65043   65046      10   65031   65037   65043   65049      10
   65139   65136   65142   65145       1   65139   65136  -65142   65145       2
   65136   65142   65148   65151       3   65121   65115   65124   65127      10
   65121   65115   65124   65130      10   65121   65115   65124   65133      10
   65118   65115   65124   65127      10   65118   65115   65124   65130      10
   65118   65115   65124   65133      10   65112   65106   65115   65118      10
   65112   65106   65115   65121      10   65112   65106   65115   65124      10
   65109   65106   65115   65118      10   65109   65106   65115   65121      10
   65109   65106   65115   65124      10   65106   65115   65124   65127      10
   65106   65115   65124   65130      10   65106   65115   65124   65133      10
   65103   65097   65106   65109      14   65103   65097   65106   65112      14
   65103   65097   65106   65115      15   65100   65097   65106   65109      14
   65100   65097   65106   65112      14   65100   65097   65106   65115      15
   65097   65106   65115   65118      10   65097   65106   65115   65121      10
   65094   65088   65082   65136      10   65094   65088   65097   65100      14
   65094   65088   65097   65103      14   65094   65088   65097   65106      15
   65091   65088   65082   65136      10   65091   65088   65097   65100      14
   65091   65088   65097   65103      14   65091   65088   65097   65106      15
   65088   65097   65106   65109      15   65088   65097   65106   65112      15
   65085   65082   65088   65091      10   65085   65082   65088   65094      10
   65085   65082   65088   65097      10   65085   65082   65136   65139      19
   65085   65082  -65136   65139       3   65085   65082  -65136   65139      20
   65085   65082   65136   65142       3   65082   65088   65097   65100      15
   65082   65088   65097   65103      15   65082   65136   65142   65145       2
   65079   65076   65082   65085       3   65079   65076   65082   65088       3
   65079   65076   65082   65136       3   65076   65082   65088   65091      10
   65076   65082   65088   65094      10   65184   65181   65187   65190       1
   65184   65181  -65187   65190       2   65181   65187   65193   65196       3
   65169   65163   65172   65175       3   65169   65163   65172   65178       3
   65166   65163   65172   65175       3   65166   65163   65172   65178       3
   65160   65154   65148   65181      10   65160   65154   65163   65166      14
   65160   65154   65163   65169      14   65160   65154   65163   65172      10
   65157   65154   65148   65181      10   65157   65154   65163   65166      14
   65157   65154   65163   65169      14   65157   65154   65163   65172      10
   65151   65148   65154   65157      10   65151   65148   65154   65160      10
   65151   65148   65154   65163      10   65151   65148   65181   65184      19
   65151   65148  -65181   65184       3   65151   65148  -65181   65184      20
   65151   65148   65181   65187       3   65148   65154   65163   65166      15
   65148   65154   65163   65169      15   65148   65181   65187   65190       2
   65145   65142   65148   65151       3   65145   65142   65148   65154       3
   65145   65142   65148   65181       3   65142   65148   65154   65157      10
   65142   65148   65154   65160      10   65250   65247   65253   65256       1
   65250   65247  -65253   65256       2   65247   65253   65259   65262       3
   65232   65226   65235   65238      10   65232   65226   65235   65241      10
   65232   65226   65235   65244      10   65229   65226   65235   65238      10
   65229   65226   65235   65241      10   65229   65226   65235   65244      10
   65223   65217   65226   65229      10   65223   65217   65226   65232      10
   65223   65217   65226   65235      10   65220   65217   65226   65229      10
   65220   65217   65226   65232      10   65220   65217   65226   65235      10
   65217   65226   65235   65238      10   65217   65226   65235   65241      10
   65217   65226   65235   65244      10   65214   65208   65217   65220      14
   65214   65208   65217   65223      14   65214   65208   65217   65226      15
   65211   65208   65217   65220      14   65211   65208   65217   65223      14
   65211   65208   65217   65226      15   65208   65217   65226   65229      10
   65208   65217   65226   65232      10   65205   65199   65193   65247      10
   65205   65199   65208   65211      14   65205   65199   65208   65214      14
   65205   65199   65208   65217      15   65202   65199   65193   65247      10
   65202   65199   65208   65211      14   65202   65199   65208   65214      14
   65202   65199   65208   65217      15   65199   65208   65217   65220      15
   65199   65208   65217   65223      15   65196   65193   65199   65202      10
   65196   65193   65199   65205      10   65196   65193   65199   65208      10
   65196   65193   65247   65250      19   65196   65193  -65247   65250       3
   65196   65193  -65247   65250      20   65196   65193   65247   65253       3
   65193   65199   65208   65211      15   65193   65199   65208   65214      15
   65193   65247   65253   65256       2   65190   65187   65193   65196       3
   65190   65187   65193   65199       3   65190   65187   65193   65247       3
   65187   65193   65199   65202      10   65187   65193   65199   65205      10
   65307   65304   65310   65313       1   65307   65304  -65310   65313       2
   65304   65310   65316   65319       3   65289   65280   65274   65292      15
   65286   65280   65274   65292      15   65283   65280   65274   65292      15
   65280   65274   65292   65295      15   65280   65274   65292   65298      15
   65280   65274   65292   65301      15   65277   65274   65280   65283      14
   65277   65274   65280   65286      14   65277   65274   65280   65289      14
   65277   65274   65292   65295      14   65277   65274   65292   65298      14
   65277   65274   65292   65301      14   65271   65265   65259   65304      10
   65271   65265   65274   65277      14   65271   65265   65274   65280      15
   65271   65265   65274   65292      15   65268   65265   65259   65304      10
   65268   65265   65274   65277      14   65268   65265   65274   65280      15
   65268   65265   65274   65292      15   65265   65274   65280   65283      15
   65265   65274   65280   65286      15   65265   65274   65280   65289      15
   65265   65274   65292   65295      15   65265   65274   65292   65298      15
   65265   65274   65292   65301      15   65262   65259   65265   65268      10
   65262   65259   65265   65271      10   65262   65259   65265   65274      10
   65262   65259   65304   65307      19   65262   65259  -65304   65307       3
   65262   65259  -65304   65307      20   65262   65259   65304   65310       3
   65259   65265   65274   65277      15   65259   65304   65310   65313       2
   65256   65253   65259   65262       3   65256   65253   65259   65265       3
   65256   65253   65259   65304       3   65253   65259   65265   65268      10
   65253   65259   65265   65271      10   65349   65346   65352   65355       1
   65349   65346  -65352   65355       2   65346   65352   65358   65361       3
   65334   65331   65337   65340       1   65334   65331  -65337   65340       2
   65334   65331   65337   65343       1   65334   65331  -65337   65343       2
   65328   65322   65316   65346      10   65328   65322   65331   65334      19
   65328   65322  -65331   65334       3   65328   65322  -65331   65334      20
   65328   65322   65331   65337       3   65325   65322   65316   65346      10
   65325   65322   65331   65334      19   65325   65322  -65331   65334       3
   65325   65322  -65331   65334      20   65325   65322   65331   65337       3
   65322   65331   65337   65340       2   65322   65331   65337   65343       2
   65319   65316   65322   65325      10   65319   65316   65322   65328      10
   65319   65316   65322   65331      10   65319   65316   65346   65349      19
   65319   65316  -65346   65349       3   65319   65316  -65346   65349      20
   65319   65316   65346   65352       3   65316   65346   65352   65355       2
   65313   65310   65316   65319       3   65313   65310   65316   65322       3
   65313   65310   65316   65346       3   65310   65316   65322   65325      10
   65310   65316   65322   65328      10   65394   65391   65397   65400       1
   65394   65391  -65397   65400       2   65391   65397   65403   65406       3
   65379   65373   65382   65385       3   65379   65373   65382   65388       3
   65376   65373   65382   65385       3   65376   65373   65382   65388       3
   65370   65364   65358   65391      10   65370   65364   65373   65376      14
   65370   65364   65373   65379      14   65370   65364   65373   65382      10
   65367   65364   65358   65391      10   65367   65364   65373   65376      14
   65367   65364   65373   65379      14   65367   65364   65373   65382      10
   65361   65358   65364   65367      10   65361   65358   65364   65370      10
   65361   65358   65364   65373      10   65361   65358   65391   65394      19
   65361   65358  -65391   65394       3   65361   65358  -65391   65394      20
   65361   65358   65391   65397       3   65358   65364   65373   65376      15
   65358   65364   65373   65379      15   65358   65391   65397   65400       2
   65355   65352   65358   65361       3   65355   65352   65358   65364       3
   65355   65352   65358   65391       3   65352   65358   65364   65367      10
   65352   65358   65364   65370      10   65466   65463   65469   65472       1
   65466   65463  -65469   65472       2   65463   65469   65475   65478       3
   65451   65445   65442   65454      51   65451   65445  -65442   65454       6
   65448   65445   65442   65454      51   65448   65445  -65442   65454       6
   65445   65442   65454   65457      51   65445   65442  -65454   65457       6
   65445   65442   65454   65460      51   65445   65442  -65454   65460       6
   65439   65436   65442   65445      51   65439   65436  -65442   65445       6
   65439   65436   65442   65454      51   65439   65436  -65442   65454       6
   65436   65442   65445   65448      51   65436   65442  -65445   65448       6
   65436   65442   65445   65451      51   65436   65442  -65445   65451       6
   65436   65442   65454   65457      51   65436   65442  -65454   65457       6
   65436   65442   65454   65460      51   65436   65442  -65454   65460       6
   65433   65427   65436   65439      29   65433   65427   65436   65442      29
   65430   65427   65436   65439      29   65430   65427   65436   65442      29
   65424   65418   65427   65430      10   65424   65418   65427   65433      10
   65424   65418   65427   65436      10   65421   65418   65427   65430      10
   65421   65418   65427   65433      10   65421   65418   65427   65436      10
   65418   65427   65436   65439      29   65415   65409   65403   65463      10
   65415   65409   65418   65421      14   65415   65409   65418   65424      14
   65415   65409   65418   65427      15   65412   65409   65403   65463      10
   65412   65409   65418   65421      14   65412   65409   65418   65424      14
   65412   65409   65418   65427      15   65409   65418   65427   65430      10
   65409   65418   65427   65433      10   65406   65403   65409   65412      10
   65406   65403   65409   65415      10   65406   65403   65409   65418      10
   65406   65403   65463   65466      19   65406   65403  -65463   65466       3
   65406   65403  -65463   65466      20   65406   65403   65463   65469       3
   65403   65409   65418   65421      15   65403   65409   65418   65424      15
   65403   65463   65469   65472       2   65400   65397   65403   65406       3
   65400   65397   65403   65409       3   65400   65397   65403   65463       3
   65397   65403   65409   65412      10   65397   65403   65409   65415      10
   65523   65520   65526   65529       1   65523   65520  -65526   65529       2
   65520   65526   65532   65535       3   65505   65496   65490   65508      15
   65502   65496   65490   65508      15   65499   65496   65490   65508      15
   65496   65490   65508   65511      15   65496   65490   65508   65514      15
   65496   65490   65508   65517      15   65493   65490   65496   65499      14
   65493   65490   65496   65502      14   65493   65490   65496   65505      14
   65493   65490   65508   65511      14   65493   65490   65508   65514      14
   65493   65490   65508   65517      14   65487   65481   65475   65520      10
   65487   65481   65490   65493      14   65487   65481   65490   65496      15
   65487   65481   65490   65508      15   65484   65481   65475   65520      10
   65484   65481   65490   65493      14   65484   65481   65490   65496      15
   65484   65481   65490   65508      15   65481   65490   65496   65499      15
   65481   65490   65496   65502      15   65481   65490   65496   65505      15
   65481   65490   65508   65511      15   65481   65490   65508   65514      15
   65481   65490   65508   65517      15   65478   65475   65481   65484      10
   65478   65475   65481   65487      10   65478   65475   65481   65490      10
   65478   65475   65520   65523      19   65478   65475  -65520   65523       3
   65478   65475  -65520   65523      20   65478   65475   65520   65526       3
   65475   65481   65490   65493      15   65475   65520   65526   65529       2
   65472   65469   65475   65478       3   65472   65469   65475   65481       3
   65472   65469   65475   65520       3   65469   65475   65481   65484      10
   65469   65475   65481   65487      10   65553   65550   65556   65559       1
   65553   65550  -65556   65559       2   65550   65556   65562   65565       3
   65547   65538   65532   65550      10   65544   65538   65532   65550      10
   65541   65538   65532   65550      10   65535   65532   65538   65541      10
   65535   65532   65538   65544      10   65535   65532   65538   65547      10
   65535   65532   65550   65553      19   65535   65532  -65550   65553       3
   65535   65532  -65550   65553      20   65535   65532   65550   65556       3
   65532   65550   65556   65559       2   65529   65526   65532   65535       3
   65529   65526   65532   65538       3   65529   65526   65532   65550       3
   65526   65532   65538   65541      10   65526   65532   65538   65544      10
   65526   65532   65538   65547      10   65619   65616   65622   65625       1
   65619   65616  -65622   65625       2   65616   65622   65628   65631       3
   65601   65595   65604   65607      10   65601   65595   65604   65610      10
   65601   65595   65604   65613      10   65598   65595   65604   65607      10
   65598   65595   65604   65610      10   65598   65595   65604   65613      10
   65592   65586   65595   65598      10   65592   65586   65595   65601      10
   65592   65586   65595   65604      10   65589   65586   65595   65598      10
   65589   65586   65595   65601      10   65589   65586   65595   65604      10
   65586   65595   65604   65607      10   65586   65595   65604   65610      10
   65586   65595   65604   65613      10   65583   65577   65586   65589      14
   65583   65577   65586   65592      14   65583   65577   65586   65595      15
   65580   65577   65586   65589      14   65580   65577   65586   65592      14
   65580   65577   65586   65595      15   65577   65586   65595   65598      10
   65577   65586   65595   65601      10   65574   65568   65562   65616      10
   65574   65568   65577   65580      14   65574   65568   65577   65583      14
   65574   65568   65577   65586      15   65571   65568   65562   65616      10
   65571   65568   65577   65580      14   65571   65568   65577   65583      14
   65571   65568   65577   65586      15   65568   65577   65586   65589      15
   65568   65577   65586   65592      15   65565   65562   65568   65571      10
   65565   65562   65568   65574      10   65565   65562   65568   65577      10
   65565   65562   65616   65619      19   65565   65562  -65616   65619       3
   65565   65562  -65616   65619      20   65565   65562   65616   65622       3
   65562   65568   65577   65580      15   65562   65568   65577   65583      15
   65562   65616   65622   65625       2   65559   65556   65562   65565       3
   65559   65556   65562   65568       3   65559   65556   65562   65616       3
   65556   65562   65568   65571      10   65556   65562   65568   65574      10
   65676   65673   65679   65682       1   65676   65673  -65679   65682       2
   65673   65679   65685   65688       3   65658   65649   65643   65661      15
   65655   65649   65643   65661      15   65652   65649   65643   65661      15
   65649   65643   65661   65664      15   65649   65643   65661   65667      15
   65649   65643   65661   65670      15   65646   65643   65649   65652      14
   65646   65643   65649   65655      14   65646   65643   65649   65658      14
   65646   65643   65661   65664      14   65646   65643   65661   65667      14
   65646   65643   65661   65670      14   65640   65634   65628   65673      10
   65640   65634   65643   65646      14   65640   65634   65643   65649      15
   65640   65634   65643   65661      15   65637   65634   65628   65673      10
   65637   65634   65643   65646      14   65637   65634   65643   65649      15
   65637   65634   65643   65661      15   65634   65643   65649   65652      15
   65634   65643   65649   65655      15   65634   65643   65649   65658      15
   65634   65643   65661   65664      15   65634   65643   65661   65667      15
   65634   65643   65661   65670      15   65631   65628   65634   65637      10
   65631   65628   65634   65640      10   65631   65628   65634   65643      10
   65631   65628   65673   65676      19   65631   65628  -65673   65676       3
   65631   65628  -65673   65676      20   65631   65628   65673   65679       3
   65628   65634   65643   65646      15   65628   65673   65679   65682       2
   65625   65622   65628   65631       3   65625   65622   65628   65634       3
   65625   65622   65628   65673       3   65622   65628   65634   65637      10
   65622   65628   65634   65640      10   65709   65706   65712   65715       1
   65709   65706  -65712   65715       2   65706   65712   65718   65721       3
   65697   65691   65685   65706      10   65697   65691   65700   65703      95
   65694   65691   65685   65706      10   65694   65691   65700   65703      95
   65688   65685   65691   65694      10   65688   65685   65691   65697      10
   65688   65685   65691   65700      90   65688   65685  -65691   65700      29
   65688   65685   65706   65709      19   65688   65685  -65706   65709       3
   65688   65685  -65706   65709      20   65688   65685   65706   65712       3
   65685   65691   65700   65703     127   65685   65691  -65700   65703     128
   65685   65691  -65700   65703     129   65685   65691  -65700   65703     130
   65685   65706   65712   65715       2   65682   65679   65685   65688       3
   65682   65679   65685   65691       3   65682   65679   65685   65706       3
   65679   65685   65691   65694      10   65679   65685   65691   65697      10
   65745   65742   65748   65751       1   65745   65742  -65748   65751       2
   65742   65748   65754   65757       3   65742   65748   65754   65760       3
   65730   65724   65718   65742      10   65730   65724   65733   65736       3
   65730   65724   65733   65739       3   65727   65724   65718   65742      10
   65727   65724   65733   65736       3   65727   65724   65733   65739       3
   65721   65718   65724   65727      10   65721   65718   65724   65730      10
   65721   65718   65724   65733      10   65721   65718   65742   65745      19
   65721   65718  -65742   65745       3   65721   65718  -65742   65745      20
   65721   65718   65742   65748       3   65718   65742   65748   65751       2
   65715   65712   65718   65721       3   65715   65712   65718   65724       3
   65715   65712   65718   65742       3   65712   65718   65724   65727      10
   65712   65718   65724   65730      10   65766   65763   65769   65772       1
   65766   65763  -65769   65772       2   65763   65769   65775   65778       3
   65760   65754   65763   65766      19   65760   65754  -65763   65766       3
   65760   65754  -65763   65766      20   65760   65754   65763   65769       3
   65757   65754   65763   65766      19   65757   65754  -65763   65766       3
   65757   65754  -65763   65766      20   65757   65754   65763   65769       3
   65754   65763   65769   65772       2   65751   65748   65754   65757       3
   65751   65748   65754   65760       3   65751   65748   65754   65763       3
   65814   65811   65817   65820       1   65814   65811  -65817   65820       2
   65811   65817   65823   65826       3   65796   65787   65781   65799      15
   65793   65787   65781   65799      15   65790   65787   65781   65799      15
   65787   65781   65799   65802      15   65787   65781   65799   65805      15
   65787   65781   65799   65808      15   65784   65781   65775   65811      10
   65784   65781   65787   65790      14   65784   65781   65787   65793      14
   65784   65781   65787   65796      14   65784   65781   65799   65802      14
   65784   65781   65799   65805      14   65784   65781   65799   65808      14
   65778   65775   65781   65784      10   65778   65775   65781   65787      10
   65778   65775   65781   65799      10   65778   65775   65811   65814      19
   65778   65775  -65811   65814       3   65778   65775  -65811   65814      20
   65778   65775   65811   65817       3   65775   65781   65787   65790      15
   65775   65781   65787   65793      15   65775   65781   65787   65796      15
   65775   65781   65799   65802      15   65775   65781   65799   65805      15
   65775   65781   65799   65808      15   65775   65811   65817   65820       2
   65772   65769   65775   65778       3   65772   65769   65775   65781       3
   65772   65769   65775   65811       3   65769   65775   65781   65784      10
   65844   65841   65847   65850       1   65844   65841  -65847   65850       2
   65841   65847   65853   65856       3   65838   65829   65823   65841      10
   65835   65829   65823   65841      10   65832   65829   65823   65841      10
   65826   65823   65829   65832      10   65826   65823   65829   65835      10
   65826   65823   65829   65838      10   65826   65823   65841   65844      19
   65826   65823  -65841   65844       3   65826   65823  -65841   65844      20
   65826   65823   65841   65847       3   65823   65841   65847   65850       2
   65820   65817   65823   65826       3   65820   65817   65823   65829       3
   65820   65817   65823   65841       3   65817   65823   65829   65832      10
   65817   65823   65829   65835      10   65817   65823   65829   65838      10
   65892   65889   65895   65898       1   65892   65889  -65895   65898       2
   65889   65895   65901   65904       3   65874   65865   65859   65877      15
   65871   65865   65859   65877      15   65868   65865   65859   65877      15
   65865   65859   65877   65880      15   65865   65859   65877   65883      15
   65865   65859   65877   65886      15   65862   65859   65853   65889      10
   65862   65859   65865   65868      14   65862   65859   65865   65871      14
   65862   65859   65865   65874      14   65862   65859   65877   65880      14
   65862   65859   65877   65883      14   65862   65859   65877   65886      14
   65856   65853   65859   65862      10   65856   65853   65859   65865      10
   65856   65853   65859   65877      10   65856   65853   65889   65892      19
   65856   65853  -65889   65892       3   65856   65853  -65889   65892      20
   65856   65853   65889   65895       3   65853   65859   65865   65868      15
   65853   65859   65865   65871      15   65853   65859   65865   65874      15
   65853   65859   65877   65880      15   65853   65859   65877   65883      15
   65853   65859   65877   65886      15   65853   65889   65895   65898       2
   65850   65847   65853   65856       3   65850   65847   65853   65859       3
   65850   65847   65853   65889       3   65847   65853   65859   65862      10
   65949   65946   65952   65955       1   65949   65946  -65952   65955       2
   65946   65952   65958   65961       3   65931   65922   65916   65934      15
   65928   65922   65916   65934      15   65925   65922   65916   65934      15
   65922   65916   65934   65937      15   65922   65916   65934   65940      15
   65922   65916   65934   65943      15   65919   65916   65922   65925      14
   65919   65916   65922   65928      14   65919   65916   65922   65931      14
   65919   65916   65934   65937      14   65919   65916   65934   65940      14
   65919   65916   65934   65943      14   65913   65907   65901   65946      10
   65913   65907   65916   65919      14   65913   65907   65916   65922      15
   65913   65907   65916   65934      15   65910   65907   65901   65946      10
   65910   65907   65916   65919      14   65910   65907   65916   65922      15
   65910   65907   65916   65934      15   65907   65916   65922   65925      15
   65907   65916   65922   65928      15   65907   65916   65922   65931      15
   65907   65916   65934   65937      15   65907   65916   65934   65940      15
   65907   65916   65934   65943      15   65904   65901   65907   65910      10
   65904   65901   65907   65913      10   65904   65901   65907   65916      10
   65904   65901   65946   65949      19   65904   65901  -65946   65949       3
   65904   65901  -65946   65949      20   65904   65901   65946   65952       3
   65901   65907   65916   65919      15   65901   65946   65952   65955       2
   65898   65895   65901   65904       3   65898   65895   65901   65907       3
   65898   65895   65901   65946       3   65895   65901   65907   65910      10
   65895   65901   65907   65913      10   66015   66012   66018   66021       1
   66015   66012  -66018   66021       2   66012   66018   66024   66027       3
   65997   65991   66000   66003      10   65997   65991   66000   66006      10
   65997   65991   66000   66009      10   65994   65991   66000   66003      10
   65994   65991   66000   66006      10   65994   65991   66000   66009      10
   65988   65982   65991   65994      10   65988   65982   65991   65997      10
   65988   65982   65991   66000      10   65985   65982   65991   65994      10
   65985   65982   65991   65997      10   65985   65982   65991   66000      10
   65982   65991   66000   66003      10   65982   65991   66000   66006      10
   65982   65991   66000   66009      10   65979   65973   65982   65985      14
   65979   65973   65982   65988      14   65979   65973   65982   65991      15
   65976   65973   65982   65985      14   65976   65973   65982   65988      14
   65976   65973   65982   65991      15   65973   65982   65991   65994      10
   65973   65982   65991   65997      10   65970   65964   65958   66012      10
   65970   65964   65973   65976      14   65970   65964   65973   65979      14
   65970   65964   65973   65982      15   65967   65964   65958   66012      10
   65967   65964   65973   65976      14   65967   65964   65973   65979      14
   65967   65964   65973   65982      15   65964   65973   65982   65985      15
   65964   65973   65982   65988      15   65961   65958   65964   65967      10
   65961   65958   65964   65970      10   65961   65958   65964   65973      10
   65961   65958   66012   66015      19   65961   65958  -66012   66015       3
   65961   65958  -66012   66015      20   65961   65958   66012   66018       3
   65958   65964   65973   65976      15   65958   65964   65973   65979      15
   65958   66012   66018   66021       2   65955   65952   65958   65961       3
   65955   65952   65958   65964       3   65955   65952   65958   66012       3
   65952   65958   65964   65967      10   65952   65958   65964   65970      10
   66063   66060   66066   66069       1   66063   66060  -66066   66069       2
   66060   66066   66072   66075       3   66060   66066   66072   66078       3
   66045   66036   66030   66048      15   66042   66036   66030   66048      15
   66039   66036   66030   66048      15   66036   66030   66048   66051      15
   66036   66030   66048   66054      15   66036   66030   66048   66057      15
   66033   66030   66024   66060      10   66033   66030   66036   66039      14
   66033   66030   66036   66042      14   66033   66030   66036   66045      14
   66033   66030   66048   66051      14   66033   66030   66048   66054      14
   66033   66030   66048   66057      14   66027   66024   66030   66033      10
   66027   66024   66030   66036      10   66027   66024   66030   66048      10
   66027   66024   66060   66063      19   66027   66024  -66060   66063       3
   66027   66024  -66060   66063      20   66027   66024   66060   66066       3
   66024   66030   66036   66039      15   66024   66030   66036   66042      15
   66024   66030   66036   66045      15   66024   66030   66048   66051      15
   66024   66030   66048   66054      15   66024   66030   66048   66057      15
   66024   66060   66066   66069       2   66021   66018   66024   66027       3
   66021   66018   66024   66030       3   66021   66018   66024   66060       3
   66018   66024   66030   66033      10   66084   66081   66087   66090       1
   66084   66081  -66087   66090       2   66081   66087   66093   66096       3
   66081   66087   66093   66099       3   66078   66072   66081   66084      19
   66078   66072  -66081   66084       3   66078   66072  -66081   66084      20
   66078   66072   66081   66087       3   66075   66072   66081   66084      19
   66075   66072  -66081   66084       3   66075   66072  -66081   66084      20
   66075   66072   66081   66087       3   66072   66081   66087   66090       2
   66069   66066   66072   66075       3   66069   66066   66072   66078       3
   66069   66066   66072   66081       3   66105   66102   66108   66111       1
   66105   66102  -66108   66111       2   66102   66108   66114   66117       3
   66099   66093   66102   66105      19   66099   66093  -66102   66105       3
   66099   66093  -66102   66105      20   66099   66093   66102   66108       3
   66096   66093   66102   66105      19   66096   66093  -66102   66105       3
   66096   66093  -66102   66105      20   66096   66093   66102   66108       3
   66093   66102   66108   66111       2   66090   66087   66093   66096       3
   66090   66087   66093   66099       3   66090   66087   66093   66102       3
   66147   66144   66150   66153       1   66147   66144  -66150   66153       2
   66144   66150   66156   66159       3   66135   66126   66120   66138      90
   66135   66126  -66120   66138      29   66132   66126   66120   66138      90
   66132   66126  -66120   66138      29   66129   66126   66120   66138      90
   66129   66126  -66120   66138      29   66126   66120   66138   66141      91
   66126   66120  -66138   66141      92   66126   66120  -66138   66141      93
   66126   66120  -66138   66141      94   66123   66120   66114   66144      10
   66123   66120   66126   66129      10   66123   66120   66126   66132      10
   66123   66120   66126   66135      10   66123   66120   66138   66141      95
   66117   66114   66120   66123      10   66117   66114   66120   66126      10
   66117   66114   66120   66138      90   66117   66114  -66120   66138      29
   66117   66114   66144   66147      19   66117   66114  -66144   66147       3
   66117   66114  -66144   66147      20   66117   66114   66144   66150       3
   66114   66120   66126   66129      15   66114   66120   66126   66132      15
   66114   66120   66126   66135      15   66114   66120   66138   66141      96
   66114   66120  -66138   66141      97   66114   66120  -66138   66141      93
   66114   66120  -66138   66141      98   66114   66144   66150   66153       2
   66111   66108   66114   66117       3   66111   66108   66114   66120       3
   66111   66108   66114   66144       3   66108   66114   66120   66123      10
   66180   66177   66183   66186       1   66180   66177  -66183   66186       2
   66177   66183   66189   66192       3   66168   66162   66156   66177      10
   66168   66162   66171   66174      95   66165   66162   66156   66177      10
   66165   66162   66171   66174      95   66159   66156   66162   66165      10
   66159   66156   66162   66168      10   66159   66156   66162   66171      90
   66159   66156  -66162   66171      29   66159   66156   66177   66180      19
   66159   66156  -66177   66180       3   66159   66156  -66177   66180      20
   66159   66156   66177   66183       3   66156   66162   66171   66174     127
   66156   66162  -66171   66174     128   66156   66162  -66171   66174     129
   66156   66162  -66171   66174     130   66156   66177   66183   66186       2
   66153   66150   66156   66159       3   66153   66150   66156   66162       3
   66153   66150   66156   66177       3   66150   66156   66162   66165      10
   66150   66156   66162   66168      10   66216   66213   66219   66222       1
   66216   66213  -66219   66222       2   66213   66219   66225   66228       3
   66201   66195   66189   66213      10   66201   66195   66204   66207       3
   66201   66195   66204   66210       3   66198   66195   66189   66213      10
   66198   66195   66204   66207       3   66198   66195   66204   66210       3
   66192   66189   66195   66198      10   66192   66189   66195   66201      10
   66192   66189   66195   66204      10   66192   66189   66213   66216      19
   66192   66189  -66213   66216       3   66192   66189  -66213   66216      20
   66192   66189   66213   66219       3   66189   66213   66219   66222       2
   66186   66183   66189   66192       3   66186   66183   66189   66195       3
   66186   66183   66189   66213       3   66183   66189   66195   66198      10
   66183   66189   66195   66201      10   66264   66261   66267   66270       1
   66264   66261  -66267   66270       2   66261   66267   66273   66276       3
   66246   66237   66231   66249      15   66243   66237   66231   66249      15
   66240   66237   66231   66249      15   66237   66231   66249   66252      15
   66237   66231   66249   66255      15   66237   66231   66249   66258      15
   66234   66231   66225   66261      10   66234   66231   66237   66240      14
   66234   66231   66237   66243      14   66234   66231   66237   66246      14
   66234   66231   66249   66252      14   66234   66231   66249   66255      14
   66234   66231   66249   66258      14   66228   66225   66231   66234      10
   66228   66225   66231   66237      10   66228   66225   66231   66249      10
   66228   66225   66261   66264      19   66228   66225  -66261   66264       3
   66228   66225  -66261   66264      20   66228   66225   66261   66267       3
   66225   66231   66237   66240      15   66225   66231   66237   66243      15
   66225   66231   66237   66246      15   66225   66231   66249   66252      15
   66225   66231   66249   66255      15   66225   66231   66249   66258      15
   66225   66261   66267   66270       2   66222   66219   66225   66228       3
   66222   66219   66225   66231       3   66222   66219   66225   66261       3
   66219   66225   66231   66234      10   66309   66306   66312   66315       1
   66309   66306  -66312   66315       2   66306   66312   66318   66321       3
   66294   66288   66297   66300       3   66294   66288   66297   66303       3
   66291   66288   66297   66300       3   66291   66288   66297   66303       3
   66285   66279   66273   66306      10   66285   66279   66288   66291      14
   66285   66279   66288   66294      14   66285   66279   66288   66297      10
   66282   66279   66273   66306      10   66282   66279   66288   66291      14
   66282   66279   66288   66294      14   66282   66279   66288   66297      10
   66276   66273   66279   66282      10   66276   66273   66279   66285      10
   66276   66273   66279   66288      10   66276   66273   66306   66309      19
   66276   66273  -66306   66309       3   66276   66273  -66306   66309      20
   66276   66273   66306   66312       3   66273   66279   66288   66291      15
   66273   66279   66288   66294      15   66273   66306   66312   66315       2
   66270   66267   66273   66276       3   66270   66267   66273   66279       3
   66270   66267   66273   66306       3   66267   66273   66279   66282      10
   66267   66273   66279   66285      10   66357   66354   66360   66363       1
   66357   66354  -66360   66363       2   66354   66360   66366   66369       3
   66339   66330   66324   66342      15   66336   66330   66324   66342      15
   66333   66330   66324   66342      15   66330   66324   66342   66345      15
   66330   66324   66342   66348      15   66330   66324   66342   66351      15
   66327   66324   66318   66354      10   66327   66324   66330   66333      14
   66327   66324   66330   66336      14   66327   66324   66330   66339      14
   66327   66324   66342   66345      14   66327   66324   66342   66348      14
   66327   66324   66342   66351      14   66321   66318   66324   66327      10
   66321   66318   66324   66330      10   66321   66318   66324   66342      10
   66321   66318   66354   66357      19   66321   66318  -66354   66357       3
   66321   66318  -66354   66357      20   66321   66318   66354   66360       3
   66318   66324   66330   66333      15   66318   66324   66330   66336      15
   66318   66324   66330   66339      15   66318   66324   66342   66345      15
   66318   66324   66342   66348      15   66318   66324   66342   66351      15
   66318   66354   66360   66363       2   66315   66312   66318   66321       3
   66315   66312   66318   66324       3   66315   66312   66318   66354       3
   66312   66318   66324   66327      10   66399   66396   66402   66405       1
   66399   66396  -66402   66405       2   66396   66402   66408   66411       3
   66384   66381   66387   66390       1   66384   66381  -66387   66390       2
   66384   66381   66387   66393       1   66384   66381  -66387   66393       2
   66378   66372   66366   66396      10   66378   66372   66381   66384      19
   66378   66372  -66381   66384       3   66378   66372  -66381   66384      20
   66378   66372   66381   66387       3   66375   66372   66366   66396      10
   66375   66372   66381   66384      19   66375   66372  -66381   66384       3
   66375   66372  -66381   66384      20   66375   66372   66381   66387       3
   66372   66381   66387   66390       2   66372   66381   66387   66393       2
   66369   66366   66372   66375      10   66369   66366   66372   66378      10
   66369   66366   66372   66381      10   66369   66366   66396   66399      19
   66369   66366  -66396   66399       3   66369   66366  -66396   66399      20
   66369   66366   66396   66402       3   66366   66396   66402   66405       2
   66363   66360   66366   66369       3   66363   66360   66366   66372       3
   66363   66360   66366   66396       3   66360   66366   66372   66375      10
   66360   66366   66372   66378      10   66444   66441   66447   66450       1
   66444   66441  -66447   66450       2   66441   66447   66453   66456       3
   66429   66423   66432   66435       3   66429   66423   66432   66438       3
   66426   66423   66432   66435       3   66426   66423   66432   66438       3
   66420   66414   66408   66441      10   66420   66414   66423   66426      14
   66420   66414   66423   66429      14   66420   66414   66423   66432      10
   66417   66414   66408   66441      10   66417   66414   66423   66426      14
   66417   66414   66423   66429      14   66417   66414   66423   66432      10
   66411   66408   66414   66417      10   66411   66408   66414   66420      10
   66411   66408   66414   66423      10   66411   66408   66441   66444      19
   66411   66408  -66441   66444       3   66411   66408  -66441   66444      20
   66411   66408   66441   66447       3   66408   66414   66423   66426      15
   66408   66414   66423   66429      15   66408   66441   66447   66450       2
   66405   66402   66408   66411       3   66405   66402   66408   66414       3
   66405   66402   66408   66441       3   66402   66408   66414   66417      10
   66402   66408   66414   66420      10   66510   66507   66513   66516       1
   66510   66507  -66513   66516       2   66507   66513   66519   66522       3
   66492   66486   66495   66498      10   66492   66486   66495   66501      10
   66492   66486   66495   66504      10   66489   66486   66495   66498      10
   66489   66486   66495   66501      10   66489   66486   66495   66504      10
   66483   66477   66486   66489      10   66483   66477   66486   66492      10
   66483   66477   66486   66495      10   66480   66477   66486   66489      10
   66480   66477   66486   66492      10   66480   66477   66486   66495      10
   66477   66486   66495   66498      10   66477   66486   66495   66501      10
   66477   66486   66495   66504      10   66474   66468   66477   66480      14
   66474   66468   66477   66483      14   66474   66468   66477   66486      15
   66471   66468   66477   66480      14   66471   66468   66477   66483      14
   66471   66468   66477   66486      15   66468   66477   66486   66489      10
   66468   66477   66486   66492      10   66465   66459   66453   66507      10
   66465   66459   66468   66471      14   66465   66459   66468   66474      14
   66465   66459   66468   66477      15   66462   66459   66453   66507      10
   66462   66459   66468   66471      14   66462   66459   66468   66474      14
   66462   66459   66468   66477      15   66459   66468   66477   66480      15
   66459   66468   66477   66483      15   66456   66453   66459   66462      10
   66456   66453   66459   66465      10   66456   66453   66459   66468      10
   66456   66453   66507   66510      19   66456   66453  -66507   66510       3
   66456   66453  -66507   66510      20   66456   66453   66507   66513       3
   66453   66459   66468   66471      15   66453   66459   66468   66474      15
   66453   66507   66513   66516       2   66450   66447   66453   66456       3
   66450   66447   66453   66459       3   66450   66447   66453   66507       3
   66447   66453   66459   66462      10   66447   66453   66459   66465      10
   66576   66573   66579   66582       1   66576   66573  -66579   66582       2
   66573   66579   66585   66588       3   66558   66552   66561   66564      10
   66558   66552   66561   66567      10   66558   66552   66561   66570      10
   66555   66552   66561   66564      10   66555   66552   66561   66567      10
   66555   66552   66561   66570      10   66549   66543   66552   66555      10
   66549   66543   66552   66558      10   66549   66543   66552   66561      10
   66546   66543   66552   66555      10   66546   66543   66552   66558      10
   66546   66543   66552   66561      10   66543   66552   66561   66564      10
   66543   66552   66561   66567      10   66543   66552   66561   66570      10
   66540   66534   66543   66546      14   66540   66534   66543   66549      14
   66540   66534   66543   66552      15   66537   66534   66543   66546      14
   66537   66534   66543   66549      14   66537   66534   66543   66552      15
   66534   66543   66552   66555      10   66534   66543   66552   66558      10
   66531   66525   66519   66573      10   66531   66525   66534   66537      14
   66531   66525   66534   66540      14   66531   66525   66534   66543      15
   66528   66525   66519   66573      10   66528   66525   66534   66537      14
   66528   66525   66534   66540      14   66528   66525   66534   66543      15
   66525   66534   66543   66546      15   66525   66534   66543   66549      15
   66522   66519   66525   66528      10   66522   66519   66525   66531      10
   66522   66519   66525   66534      10   66522   66519   66573   66576      19
   66522   66519  -66573   66576       3   66522   66519  -66573   66576      20
   66522   66519   66573   66579       3   66519   66525   66534   66537      15
   66519   66525   66534   66540      15   66519   66573   66579   66582       2
   66516   66513   66519   66522       3   66516   66513   66519   66525       3
   66516   66513   66519   66573       3   66513   66519   66525   66528      10
   66513   66519   66525   66531      10   66612   66609   66615   66618       1
   66612   66609  -66615   66618       2   66609   66615   66621   66624       3
   66597   66591   66585   66609      10   66597   66591   66600   66603       3
   66597   66591   66600   66606       3   66594   66591   66585   66609      10
   66594   66591   66600   66603       3   66594   66591   66600   66606       3
   66588   66585   66591   66594      10   66588   66585   66591   66597      10
   66588   66585   66591   66600      10   66588   66585   66609   66612      19
   66588   66585  -66609   66612       3   66588   66585  -66609   66612      20
   66588   66585   66609   66615       3   66585   66609   66615   66618       2
   66582   66579   66585   66588       3   66582   66579   66585   66591       3
   66582   66579   66585   66609       3   66579   66585   66591   66594      10
   66579   66585   66591   66597      10   66684   66681   66687   66690       1
   66684   66681  -66687   66690       2   66681   66687   66693   66696       3
   66669   66663   66660   66672      51   66669   66663  -66660   66672       6
   66666   66663   66660   66672      51   66666   66663  -66660   66672       6
   66663   66660   66672   66675      51   66663   66660  -66672   66675       6
   66663   66660   66672   66678      51   66663   66660  -66672   66678       6
   66657   66654   66660   66663      51   66657   66654  -66660   66663       6
   66657   66654   66660   66672      51   66657   66654  -66660   66672       6
   66654   66660   66663   66666      51   66654   66660  -66663   66666       6
   66654   66660   66663   66669      51   66654   66660  -66663   66669       6
   66654   66660   66672   66675      51   66654   66660  -66672   66675       6
   66654   66660   66672   66678      51   66654   66660  -66672   66678       6
   66651   66645   66654   66657      29   66651   66645   66654   66660      29
   66648   66645   66654   66657      29   66648   66645   66654   66660      29
   66642   66636   66645   66648      10   66642   66636   66645   66651      10
   66642   66636   66645   66654      10   66639   66636   66645   66648      10
   66639   66636   66645   66651      10   66639   66636   66645   66654      10
   66636   66645   66654   66657      29   66633   66627   66621   66681      10
   66633   66627   66636   66639      14   66633   66627   66636   66642      14
   66633   66627   66636   66645      15   66630   66627   66621   66681      10
   66630   66627   66636   66639      14   66630   66627   66636   66642      14
   66630   66627   66636   66645      15   66627   66636   66645   66648      10
   66627   66636   66645   66651      10   66624   66621   66627   66630      10
   66624   66621   66627   66633      10   66624   66621   66627   66636      10
   66624   66621   66681   66684      19   66624   66621  -66681   66684       3
   66624   66621  -66681   66684      20   66624   66621   66681   66687       3
   66621   66627   66636   66639      15   66621   66627   66636   66642      15
   66621   66681   66687   66690       2   66618   66615   66621   66624       3
   66618   66615   66621   66627       3   66618   66615   66621   66681       3
   66615   66621   66627   66630      10   66615   66621   66627   66633      10
   66732   66729   66735   66738       1   66732   66729  -66735   66738       2
   66729   66735   66741   66744       3   66714   66705   66699   66717      15
   66711   66705   66699   66717      15   66708   66705   66699   66717      15
   66705   66699   66717   66720      15   66705   66699   66717   66723      15
   66705   66699   66717   66726      15   66702   66699   66693   66729      10
   66702   66699   66705   66708      14   66702   66699   66705   66711      14
   66702   66699   66705   66714      14   66702   66699   66717   66720      14
   66702   66699   66717   66723      14   66702   66699   66717   66726      14
   66696   66693   66699   66702      10   66696   66693   66699   66705      10
   66696   66693   66699   66717      10   66696   66693   66729   66732      19
   66696   66693  -66729   66732       3   66696   66693  -66729   66732      20
   66696   66693   66729   66735       3   66693   66699   66705   66708      15
   66693   66699   66705   66711      15   66693   66699   66705   66714      15
   66693   66699   66717   66720      15   66693   66699   66717   66723      15
   66693   66699   66717   66726      15   66693   66729   66735   66738       2
   66690   66687   66693   66696       3   66690   66687   66693   66699       3
   66690   66687   66693   66729       3   66687   66693   66699   66702      10
   66774   66771   66777   66780       1   66774   66771  -66777   66780       2
   66771   66777   66783   66786       3   66762   66753   66747   66765      90
   66762   66753  -66747   66765      29   66759   66753   66747   66765      90
   66759   66753  -66747   66765      29   66756   66753   66747   66765      90
   66756   66753  -66747   66765      29   66753   66747   66765   66768      91
   66753   66747  -66765   66768      92   66753   66747  -66765   66768      93
   66753   66747  -66765   66768      94   66750   66747   66741   66771      10
   66750   66747   66753   66756      10   66750   66747   66753   66759      10
   66750   66747   66753   66762      10   66750   66747   66765   66768      95
   66744   66741   66747   66750      10   66744   66741   66747   66753      10
   66744   66741   66747   66765      90   66744   66741  -66747   66765      29
   66744   66741   66771   66774      19   66744   66741  -66771   66774       3
   66744   66741  -66771   66774      20   66744   66741   66771   66777       3
   66741   66747   66753   66756      15   66741   66747   66753   66759      15
   66741   66747   66753   66762      15   66741   66747   66765   66768      96
   66741   66747  -66765   66768      97   66741   66747  -66765   66768      93
   66741   66747  -66765   66768      98   66741   66771   66777   66780       2
   66738   66735   66741   66744       3   66738   66735   66741   66747       3
   66738   66735   66741   66771       3   66735   66741   66747   66750      10
   66813   66810   66816   66819       1   66813   66810  -66816   66819       2
   66810   66816   66822   66825       3   66801   66798   66804   66807     189
   66801   66798  -66804   66807     190   66795   66789   66783   66810      10
   66795   66789   66798   66801      19   66795   66789  -66798   66801       3
   66795   66789  -66798   66801      20   66795   66789   66798   66804       3
   66792   66789   66783   66810      10   66792   66789   66798   66801      19
   66792   66789  -66798   66801       3   66792   66789  -66798   66801      20
   66792   66789   66798   66804       3   66789   66798   66804   66807     191
   66789   66798  -66804   66807     192   66789   66798  -66804   66807     193
   66789   66798  -66804   66807     194   66786   66783   66789   66792      10
   66786   66783   66789   66795      10   66786   66783   66789   66798      10
   66786   66783   66810   66813      19   66786   66783  -66810   66813       3
   66786   66783  -66810   66813      20   66786   66783   66810   66816       3
   66783   66810   66816   66819       2   66780   66777   66783   66786       3
   66780   66777   66783   66789       3   66780   66777   66783   66810       3
   66777   66783   66789   66792      10   66777   66783   66789   66795      10
   66843   66840   66846   66849       1   66843   66840  -66846   66849       2
   66840   66846   66852   66855       3   66837   66828   66822   66840      10
   66834   66828   66822   66840      10   66831   66828   66822   66840      10
   66825   66822   66828   66831      10   66825   66822   66828   66834      10
   66825   66822   66828   66837      10   66825   66822   66840   66843      19
   66825   66822  -66840   66843       3   66825   66822  -66840   66843      20
   66825   66822   66840   66846       3   66822   66840   66846   66849       2
   66819   66816   66822   66825       3   66819   66816   66822   66828       3
   66819   66816   66822   66840       3   66816   66822   66828   66831      10
   66816   66822   66828   66834      10   66816   66822   66828   66837      10
   66900   66897   66903   66906       1   66900   66897  -66903   66906       2
   66897   66903   66909   66912       3   66882   66873   66867   66885      15
   66879   66873   66867   66885      15   66876   66873   66867   66885      15
   66873   66867   66885   66888      15   66873   66867   66885   66891      15
   66873   66867   66885   66894      15   66870   66867   66873   66876      14
   66870   66867   66873   66879      14   66870   66867   66873   66882      14
   66870   66867   66885   66888      14   66870   66867   66885   66891      14
   66870   66867   66885   66894      14   66864   66858   66852   66897      10
   66864   66858   66867   66870      14   66864   66858   66867   66873      15
   66864   66858   66867   66885      15   66861   66858   66852   66897      10
   66861   66858   66867   66870      14   66861   66858   66867   66873      15
   66861   66858   66867   66885      15   66858   66867   66873   66876      15
   66858   66867   66873   66879      15   66858   66867   66873   66882      15
   66858   66867   66885   66888      15   66858   66867   66885   66891      15
   66858   66867   66885   66894      15   66855   66852   66858   66861      10
   66855   66852   66858   66864      10   66855   66852   66858   66867      10
   66855   66852   66897   66900      19   66855   66852  -66897   66900       3
   66855   66852  -66897   66900      20   66855   66852   66897   66903       3
   66852   66858   66867   66870      15   66852   66897   66903   66906       2
   66849   66846   66852   66855       3   66849   66846   66852   66858       3
   66849   66846   66852   66897       3   66846   66852   66858   66861      10
   66846   66852   66858   66864      10   66942   66939   66945   66948       1
   66942   66939  -66945   66948       2   66939   66945   66951   66954       3
   66927   66924   66930   66933       1   66927   66924  -66930   66933       2
   66927   66924   66930   66936       1   66927   66924  -66930   66936       2
   66921   66915   66909   66939      10   66921   66915   66924   66927      19
   66921   66915  -66924   66927       3   66921   66915  -66924   66927      20
   66921   66915   66924   66930       3   66918   66915   66909   66939      10
   66918   66915   66924   66927      19   66918   66915  -66924   66927       3
   66918   66915  -66924   66927      20   66918   66915   66924   66930       3
   66915   66924   66930   66933       2   66915   66924   66930   66936       2
   66912   66909   66915   66918      10   66912   66909   66915   66921      10
   66912   66909   66915   66924      10   66912   66909   66939   66942      19
   66912   66909  -66939   66942       3   66912   66909  -66939   66942      20
   66912   66909   66939   66945       3   66909   66939   66945   66948       2
   66906   66903   66909   66912       3   66906   66903   66909   66915       3
   66906   66903   66909   66939       3   66903   66909   66915   66918      10
   66903   66909   66915   66921      10   66972   66969   66975   66978       1
   66972   66969  -66975   66978       2   66969   66975   66981   66984       3
   66966   66957   66951   66969      10   66963   66957   66951   66969      10
   66960   66957   66951   66969      10   66954   66951   66957   66960      10
   66954   66951   66957   66963      10   66954   66951   66957   66966      10
   66954   66951   66969   66972      19   66954   66951  -66969   66972       3
   66954   66951  -66969   66972      20   66954   66951   66969   66975       3
   66951   66969   66975   66978       2   66948   66945   66951   66954       3
   66948   66945   66951   66957       3   66948   66945   66951   66969       3
   66945   66951   66957   66960      10   66945   66951   66957   66963      10
   66945   66951   66957   66966      10   67014   67011   67017   67020       1
   67014   67011  -67017   67020       2   67011   67017   67023   67026       3
   67002   66993   66987   67005      90   67002   66993  -66987   67005      29
   66999   66993   66987   67005      90   66999   66993  -66987   67005      29
   66996   66993   66987   67005      90   66996   66993  -66987   67005      29
   66993   66987   67005   67008      91   66993   66987  -67005   67008      92
   66993   66987  -67005   67008      93   66993   66987  -67005   67008      94
   66990   66987   66981   67011      10   66990   66987   66993   66996      10
   66990   66987   66993   66999      10   66990   66987   66993   67002      10
   66990   66987   67005   67008      95   66984   66981   66987   66990      10
   66984   66981   66987   66993      10   66984   66981   66987   67005      90
   66984   66981  -66987   67005      29   66984   66981   67011   67014      19
   66984   66981  -67011   67014       3   66984   66981  -67011   67014      20
   66984   66981   67011   67017       3   66981   66987   66993   66996      15
   66981   66987   66993   66999      15   66981   66987   66993   67002      15
   66981   66987   67005   67008      96   66981   66987  -67005   67008      97
   66981   66987  -67005   67008      93   66981   66987  -67005   67008      98
   66981   67011   67017   67020       2   66978   66975   66981   66984       3
   66978   66975   66981   66987       3   66978   66975   66981   67011       3
   66975   66981   66987   66990      10   67086   67083   67089   67092       1
   67086   67083  -67089   67092       2   67083   67089   67095   67098       3
   67071   67065   67062   67074      51   67071   67065  -67062   67074       6
   67068   67065   67062   67074      51   67068   67065  -67062   67074       6
   67065   67062   67074   67077      51   67065   67062  -67074   67077       6
   67065   67062   67074   67080      51   67065   67062  -67074   67080       6
   67059   67056   67062   67065      51   67059   67056  -67062   67065       6
   67059   67056   67062   67074      51   67059   67056  -67062   67074       6
   67056   67062   67065   67068      51   67056   67062  -67065   67068       6
   67056   67062   67065   67071      51   67056   67062  -67065   67071       6
   67056   67062   67074   67077      51   67056   67062  -67074   67077       6
   67056   67062   67074   67080      51   67056   67062  -67074   67080       6
   67053   67047   67056   67059      29   67053   67047   67056   67062      29
   67050   67047   67056   67059      29   67050   67047   67056   67062      29
   67044   67038   67047   67050      10   67044   67038   67047   67053      10
   67044   67038   67047   67056      10   67041   67038   67047   67050      10
   67041   67038   67047   67053      10   67041   67038   67047   67056      10
   67038   67047   67056   67059      29   67035   67029   67023   67083      10
   67035   67029   67038   67041      14   67035   67029   67038   67044      14
   67035   67029   67038   67047      15   67032   67029   67023   67083      10
   67032   67029   67038   67041      14   67032   67029   67038   67044      14
   67032   67029   67038   67047      15   67029   67038   67047   67050      10
   67029   67038   67047   67053      10   67026   67023   67029   67032      10
   67026   67023   67029   67035      10   67026   67023   67029   67038      10
   67026   67023   67083   67086      19   67026   67023  -67083   67086       3
   67026   67023  -67083   67086      20   67026   67023   67083   67089       3
   67023   67029   67038   67041      15   67023   67029   67038   67044      15
   67023   67083   67089   67092       2   67020   67017   67023   67026       3
   67020   67017   67023   67029       3   67020   67017   67023   67083       3
   67017   67023   67029   67032      10   67017   67023   67029   67035      10
   67116   67113   67119   67122       1   67116   67113  -67119   67122       2
   67113   67119   67125   67128       3   67110   67101   67095   67113      10
   67107   67101   67095   67113      10   67104   67101   67095   67113      10
   67098   67095   67101   67104      10   67098   67095   67101   67107      10
   67098   67095   67101   67110      10   67098   67095   67113   67116      19
   67098   67095  -67113   67116       3   67098   67095  -67113   67116      20
   67098   67095   67113   67119       3   67095   67113   67119   67122       2
   67092   67089   67095   67098       3   67092   67089   67095   67101       3
   67092   67089   67095   67113       3   67089   67095   67101   67104      10
   67089   67095   67101   67107      10   67089   67095   67101   67110      10
   67146   67143   67149   67152       1   67146   67143  -67149   67152       2
   67143   67149   67155   67158       3   67140   67131   67125   67143      10
   67137   67131   67125   67143      10   67134   67131   67125   67143      10
   67128   67125   67131   67134      10   67128   67125   67131   67137      10
   67128   67125   67131   67140      10   67128   67125   67143   67146      19
   67128   67125  -67143   67146       3   67128   67125  -67143   67146      20
   67128   67125   67143   67149       3   67125   67143   67149   67152       2
   67122   67119   67125   67128       3   67122   67119   67125   67131       3
   67122   67119   67125   67143       3   67119   67125   67131   67134      10
   67119   67125   67131   67137      10   67119   67125   67131   67140      10
   67194   67191   67197   67200       1   67194   67191  -67197   67200       2
   67191   67197   67203   67206       3   67176   67167   67161   67179      15
   67173   67167   67161   67179      15   67170   67167   67161   67179      15
   67167   67161   67179   67182      15   67167   67161   67179   67185      15
   67167   67161   67179   67188      15   67164   67161   67155   67191      10
   67164   67161   67167   67170      14   67164   67161   67167   67173      14
   67164   67161   67167   67176      14   67164   67161   67179   67182      14
   67164   67161   67179   67185      14   67164   67161   67179   67188      14
   67158   67155   67161   67164      10   67158   67155   67161   67167      10
   67158   67155   67161   67179      10   67158   67155   67191   67194      19
   67158   67155  -67191   67194       3   67158   67155  -67191   67194      20
   67158   67155   67191   67197       3   67155   67161   67167   67170      15
   67155   67161   67167   67173      15   67155   67161   67167   67176      15
   67155   67161   67179   67182      15   67155   67161   67179   67185      15
   67155   67161   67179   67188      15   67155   67191   67197   67200       2
   67152   67149   67155   67158       3   67152   67149   67155   67161       3
   67152   67149   67155   67191       3   67149   67155   67161   67164      10
   67239   67236   67242   67245       1   67239   67236  -67242   67245       2
   67236   67242   67248   67251       3   67224   67218   67227   67230       3
   67224   67218   67227   67233       3   67221   67218   67227   67230       3
   67221   67218   67227   67233       3   67215   67209   67203   67236      10
   67215   67209   67218   67221      14   67215   67209   67218   67224      14
   67215   67209   67218   67227      10   67212   67209   67203   67236      10
   67212   67209   67218   67221      14   67212   67209   67218   67224      14
   67212   67209   67218   67227      10   67206   67203   67209   67212      10
   67206   67203   67209   67215      10   67206   67203   67209   67218      10
   67206   67203   67236   67239      19   67206   67203  -67236   67239       3
   67206   67203  -67236   67239      20   67206   67203   67236   67242       3
   67203   67209   67218   67221      15   67203   67209   67218   67224      15
   67203   67236   67242   67245       2   67200   67197   67203   67206       3
   67200   67197   67203   67209       3   67200   67197   67203   67236       3
   67197   67203   67209   67212      10   67197   67203   67209   67215      10
   67284   67281   67287   67290       1   67284   67281  -67287   67290       2
   67281   67287   67293   67296       3   67281   67287   67293   67299       3
   67269   67263   67272   67275       3   67269   67263   67272   67278       3
   67266   67263   67272   67275       3   67266   67263   67272   67278       3
   67260   67254   67248   67281      10   67260   67254   67263   67266      14
   67260   67254   67263   67269      14   67260   67254   67263   67272      10
   67257   67254   67248   67281      10   67257   67254   67263   67266      14
   67257   67254   67263   67269      14   67257   67254   67263   67272      10
   67251   67248   67254   67257      10   67251   67248   67254   67260      10
   67251   67248   67254   67263      10   67251   67248   67281   67284      19
   67251   67248  -67281   67284       3   67251   67248  -67281   67284      20
   67251   67248   67281   67287       3   67248   67254   67263   67266      15
   67248   67254   67263   67269      15   67248   67281   67287   67290       2
   67245   67242   67248   67251       3   67245   67242   67248   67254       3
   67245   67242   67248   67281       3   67242   67248   67254   67257      10
   67242   67248   67254   67260      10   67305   67302   67308   67311       1
   67305   67302  -67308   67311       2   67302   67308   67314   67317       3
   67299   67293   67302   67305      19   67299   67293  -67302   67305       3
   67299   67293  -67302   67305      20   67299   67293   67302   67308       3
   67296   67293   67302   67305      19   67296   67293  -67302   67305       3
   67296   67293  -67302   67305      20   67296   67293   67302   67308       3
   67293   67302   67308   67311       2   67290   67287   67293   67296       3
   67290   67287   67293   67299       3   67290   67287   67293   67302       3
   67362   67359   67365   67368       1   67362   67359  -67365   67368       2
   67359   67365   67371   67374       3   67344   67338   67347   67350      14
   67344   67338   67347   67353      14   67344   67338   67347   67356      14
   67341   67338   67347   67350      14   67341   67338   67347   67353      14
   67341   67338   67347   67356      14   67335   67326   67320   67338      15
   67332   67326   67320   67338      15   67329   67326   67320   67338      15
   67326   67320   67338   67341      15   67326   67320   67338   67344      15
   67323   67320   67314   67359      10   67323   67320   67326   67329      14
   67323   67320   67326   67332      14   67323   67320   67326   67335      14
   67323   67320   67338   67341      14   67323   67320   67338   67344      14
   67323   67320   67338   67347      15   67320   67338   67347   67350      15
   67320   67338   67347   67353      15   67320   67338   67347   67356      15
   67317   67314   67320   67323      10   67317   67314   67320   67326      10
   67317   67314   67320   67338      10   67317   67314   67359   67362      19
   67317   67314  -67359   67362       3   67317   67314  -67359   67362      20
   67317   67314   67359   67365       3   67314   67320   67326   67329      15
   67314   67320   67326   67332      15   67314   67320   67326   67335      15
   67314   67320   67338   67341      15   67314   67320   67338   67344      15
   67314   67359   67365   67368       2   67311   67308   67314   67317       3
   67311   67308   67314   67320       3   67311   67308   67314   67359       3
   67308   67314   67320   67323      10   67410   67407   67413   67416       1
   67410   67407  -67413   67416       2   67407   67413   67419   67422       3
   67392   67383   67377   67395      15   67389   67383   67377   67395      15
   67386   67383   67377   67395      15   67383   67377   67395   67398      15
   67383   67377   67395   67401      15   67383   67377   67395   67404      15
   67380   67377   67371   67407      10   67380   67377   67383   67386      14
   67380   67377   67383   67389      14   67380   67377   67383   67392      14
   67380   67377   67395   67398      14   67380   67377   67395   67401      14
   67380   67377   67395   67404      14   67374   67371   67377   67380      10
   67374   67371   67377   67383      10   67374   67371   67377   67395      10
   67374   67371   67407   67410      19   67374   67371  -67407   67410       3
   67374   67371  -67407   67410      20   67374   67371   67407   67413       3
   67371   67377   67383   67386      15   67371   67377   67383   67389      15
   67371   67377   67383   67392      15   67371   67377   67395   67398      15
   67371   67377   67395   67401      15   67371   67377   67395   67404      15
   67371   67407   67413   67416       2   67368   67365   67371   67374       3
   67368   67365   67371   67377       3   67368   67365   67371   67407       3
   67365   67371   67377   67380      10   67467   67464   67470   67473       1
   67467   67464  -67470   67473       2   67464   67470   67476   67479       3
   67464   67470   67476   67482       3   67449   67440   67434   67452      15
   67446   67440   67434   67452      15   67443   67440   67434   67452      15
   67440   67434   67452   67455      15   67440   67434   67452   67458      15
   67440   67434   67452   67461      15   67437   67434   67440   67443      14
   67437   67434   67440   67446      14   67437   67434   67440   67449      14
   67437   67434   67452   67455      14   67437   67434   67452   67458      14
   67437   67434   67452   67461      14   67431   67425   67419   67464      10
   67431   67425   67434   67437      14   67431   67425   67434   67440      15
   67431   67425   67434   67452      15   67428   67425   67419   67464      10
   67428   67425   67434   67437      14   67428   67425   67434   67440      15
   67428   67425   67434   67452      15   67425   67434   67440   67443      15
   67425   67434   67440   67446      15   67425   67434   67440   67449      15
   67425   67434   67452   67455      15   67425   67434   67452   67458      15
   67425   67434   67452   67461      15   67422   67419   67425   67428      10
   67422   67419   67425   67431      10   67422   67419   67425   67434      10
   67422   67419   67464   67467      19   67422   67419  -67464   67467       3
   67422   67419  -67464   67467      20   67422   67419   67464   67470       3
   67419   67425   67434   67437      15   67419   67464   67470   67473       2
   67416   67413   67419   67422       3   67416   67413   67419   67425       3
   67416   67413   67419   67464       3   67413   67419   67425   67428      10
   67413   67419   67425   67431      10   67488   67485   67491   67494       1
   67488   67485  -67491   67494       2   67485   67491   67497   67500       3
   67485   67491   67497   67503       3   67482   67476   67485   67488      19
   67482   67476  -67485   67488       3   67482   67476  -67485   67488      20
   67482   67476   67485   67491       3   67479   67476   67485   67488      19
   67479   67476  -67485   67488       3   67479   67476  -67485   67488      20
   67479   67476   67485   67491       3   67476   67485   67491   67494       2
   67473   67470   67476   67479       3   67473   67470   67476   67482       3
   67473   67470   67476   67485       3   67509   67506   67512   67515       1
   67509   67506  -67512   67515       2   67506   67512   67518   67521       3
   67506   67512   67518   67524       3   67503   67497   67506   67509      19
   67503   67497  -67506   67509       3   67503   67497  -67506   67509      20
   67503   67497   67506   67512       3   67500   67497   67506   67509      19
   67500   67497  -67506   67509       3   67500   67497  -67506   67509      20
   67500   67497   67506   67512       3   67497   67506   67512   67515       2
   67494   67491   67497   67500       3   67494   67491   67497   67503       3
   67494   67491   67497   67506       3   67530   67527   67533   67536       1
   67530   67527  -67533   67536       2   67527   67533   67539   67542       3
   67524   67518   67527   67530      19   67524   67518  -67527   67530       3
   67524   67518  -67527   67530      20   67524   67518   67527   67533       3
   67521   67518   67527   67530      19   67521   67518  -67527   67530       3
   67521   67518  -67527   67530      20   67521   67518   67527   67533       3
   67518   67527   67533   67536       2   67515   67512   67518   67521       3
   67515   67512   67518   67524       3   67515   67512   67518   67527       3
   67563   67560   67566   67569       1   67563   67560  -67566   67569       2
   67560   67566   67572   67575       3   67551   67545   67539   67560      10
   67551   67545   67554   67557     168   67548   67545   67539   67560      10
   67548   67545   67554   67557     168   67542   67539   67545   67548      10
   67542   67539   67545   67551      10   67542   67539   67545   67554      10
   67542   67539   67560   67563      19   67542   67539  -67560   67563       3
   67542   67539  -67560   67563      20   67542   67539   67560   67566       3
   67539   67545   67554   67557     169   67539   67545  -67554   67557     170
   67539   67545  -67554   67557     171   67539   67545  -67554   67557     172
   67539   67560   67566   67569       2   67536   67533   67539   67542       3
   67536   67533   67539   67545       3   67536   67533   67539   67560       3
   67533   67539   67545   67548      10   67533   67539   67545   67551      10
   67593   67590   67596   67599       1   67593   67590  -67596   67599       2
   67590   67596   67602   67605       3   67587   67578   67572   67590      10
   67584   67578   67572   67590      10   67581   67578   67572   67590      10
   67575   67572   67578   67581      10   67575   67572   67578   67584      10
   67575   67572   67578   67587      10   67575   67572   67590   67593      19
   67575   67572  -67590   67593       3   67575   67572  -67590   67593      20
   67575   67572   67590   67596       3   67572   67590   67596   67599       2
   67569   67566   67572   67575       3   67569   67566   67572   67578       3
   67569   67566   67572   67590       3   67566   67572   67578   67581      10
   67566   67572   67578   67584      10   67566   67572   67578   67587      10
   67650   67647   67653   67656       1   67650   67647  -67653   67656       2
   67647   67653   67659   67662       3   67632   67623   67617   67635      15
   67629   67623   67617   67635      15   67626   67623   67617   67635      15
   67623   67617   67635   67638      15   67623   67617   67635   67641      15
   67623   67617   67635   67644      15   67620   67617   67623   67626      14
   67620   67617   67623   67629      14   67620   67617   67623   67632      14
   67620   67617   67635   67638      14   67620   67617   67635   67641      14
   67620   67617   67635   67644      14   67614   67608   67602   67647      10
   67614   67608   67617   67620      14   67614   67608   67617   67623      15
   67614   67608   67617   67635      15   67611   67608   67602   67647      10
   67611   67608   67617   67620      14   67611   67608   67617   67623      15
   67611   67608   67617   67635      15   67608   67617   67623   67626      15
   67608   67617   67623   67629      15   67608   67617   67623   67632      15
   67608   67617   67635   67638      15   67608   67617   67635   67641      15
   67608   67617   67635   67644      15   67605   67602   67608   67611      10
   67605   67602   67608   67614      10   67605   67602   67608   67617      10
   67605   67602   67647   67650      19   67605   67602  -67647   67650       3
   67605   67602  -67647   67650      20   67605   67602   67647   67653       3
   67602   67608   67617   67620      15   67602   67647   67653   67656       2
   67599   67596   67602   67605       3   67599   67596   67602   67608       3
   67599   67596   67602   67647       3   67596   67602   67608   67611      10
   67596   67602   67608   67614      10   67707   67704   67710   67713       1
   67707   67704  -67710   67713       2   67704   67710   67716   67719       3
   67689   67680   67674   67692      15   67686   67680   67674   67692      15
   67683   67680   67674   67692      15   67680   67674   67692   67695      15
   67680   67674   67692   67698      15   67680   67674   67692   67701      15
   67677   67674   67680   67683      14   67677   67674   67680   67686      14
   67677   67674   67680   67689      14   67677   67674   67692   67695      14
   67677   67674   67692   67698      14   67677   67674   67692   67701      14
   67671   67665   67659   67704      10   67671   67665   67674   67677      14
   67671   67665   67674   67680      15   67671   67665   67674   67692      15
   67668   67665   67659   67704      10   67668   67665   67674   67677      14
   67668   67665   67674   67680      15   67668   67665   67674   67692      15
   67665   67674   67680   67683      15   67665   67674   67680   67686      15
   67665   67674   67680   67689      15   67665   67674   67692   67695      15
   67665   67674   67692   67698      15   67665   67674   67692   67701      15
   67662   67659   67665   67668      10   67662   67659   67665   67671      10
   67662   67659   67665   67674      10   67662   67659   67704   67707      19
   67662   67659  -67704   67707       3   67662   67659  -67704   67707      20
   67662   67659   67704   67710       3   67659   67665   67674   67677      15
   67659   67704   67710   67713       2   67656   67653   67659   67662       3
   67656   67653   67659   67665       3   67656   67653   67659   67704       3
   67653   67659   67665   67668      10   67653   67659   67665   67671      10
   67779   67776   67782   67785       1   67779   67776  -67782   67785       2
   67776   67782   67788   67791       3   67764   67758   67755   67767      51
   67764   67758  -67755   67767       6   67761   67758   67755   67767      51
   67761   67758  -67755   67767       6   67758   67755   67767   67770      51
   67758   67755  -67767   67770       6   67758   67755   67767   67773      51
   67758   67755  -67767   67773       6   67752   67749   67755   67758      51
   67752   67749  -67755   67758       6   67752   67749   67755   67767      51
   67752   67749  -67755   67767       6   67749   67755   67758   67761      51
   67749   67755  -67758   67761       6   67749   67755   67758   67764      51
   67749   67755  -67758   67764       6   67749   67755   67767   67770      51
   67749   67755  -67767   67770       6   67749   67755   67767   67773      51
   67749   67755  -67767   67773       6   67746   67740   67749   67752      29
   67746   67740   67749   67755      29   67743   67740   67749   67752      29
   67743   67740   67749   67755      29   67737   67731   67740   67743      10
   67737   67731   67740   67746      10   67737   67731   67740   67749      10
   67734   67731   67740   67743      10   67734   67731   67740   67746      10
   67734   67731   67740   67749      10   67731   67740   67749   67752      29
   67728   67722   67716   67776      10   67728   67722   67731   67734      14
   67728   67722   67731   67737      14   67728   67722   67731   67740      15
   67725   67722   67716   67776      10   67725   67722   67731   67734      14
   67725   67722   67731   67737      14   67725   67722   67731   67740      15
   67722   67731   67740   67743      10   67722   67731   67740   67746      10
   67719   67716   67722   67725      10   67719   67716   67722   67728      10
   67719   67716   67722   67731      10   67719   67716   67776   67779      19
   67719   67716  -67776   67779       3   67719   67716  -67776   67779      20
   67719   67716   67776   67782       3   67716   67722   67731   67734      15
   67716   67722   67731   67737      15   67716   67776   67782   67785       2
   67713   67710   67716   67719       3   67713   67710   67716   67722       3
   67713   67710   67716   67776       3   67710   67716   67722   67725      10
   67710   67716   67722   67728      10   67812   67809   67815   67818       1
   67812   67809  -67815   67818       2   67809   67815   67821   67824       3
   67800   67794   67788   67809      10   67800   67794   67803   67806     168
   67797   67794   67788   67809      10   67797   67794   67803   67806     168
   67791   67788   67794   67797      10   67791   67788   67794   67800      10
   67791   67788   67794   67803      10   67791   67788   67809   67812      19
   67791   67788  -67809   67812       3   67791   67788  -67809   67812      20
   67791   67788   67809   67815       3   67788   67794   67803   67806     169
   67788   67794  -67803   67806     170   67788   67794  -67803   67806     171
   67788   67794  -67803   67806     172   67788   67809   67815   67818       2
   67785   67782   67788   67791       3   67785   67782   67788   67794       3
   67785   67782   67788   67809       3   67782   67788   67794   67797      10
   67782   67788   67794   67800      10   67866   67872   67875   67878       3
   67866   67872   67875   67881       3   67866   67872   67902   67905       3
   67851   67845   67854   67857      14   67851   67845   67854   67860      14
   67851   67845   67854   67863      14   67848   67845   67854   67857      14
   67848   67845   67854   67860      14   67848   67845   67854   67863      14
   67842   67833   67827   67845      15   67839   67833   67827   67845      15
   67836   67833   67827   67845      15   67833   67827   67845   67848      15
   67833   67827   67845   67851      15   67830   67827   67821   67866      10
   67830   67827   67833   67836      14   67830   67827   67833   67839      14
   67830   67827   67833   67842      14   67830   67827   67845   67848      14
   67830   67827   67845   67851      14   67830   67827   67845   67854      15
   67827   67845   67854   67857      15   67827   67845   67854   67860      15
   67827   67845   67854   67863      15   67824   67821   67827   67830      10
   67824   67821   67827   67833      10   67824   67821   67827   67845      10
   67824   67821   67866   67869      19   67824   67821  -67866   67869       3
   67824   67821  -67866   67869      20   67824   67821   67866   67872       3
   67821   67827   67833   67836      15   67821   67827   67833   67839      15
   67821   67827   67833   67842      15   67821   67827   67845   67848      15
   67821   67827   67845   67851      15   67818   67815   67821   67824       3
   67818   67815   67821   67827       3   67818   67815   67821   67866       3
   67815   67821   67827   67830      10   67911   67908   67914   67917       1
   67911   67908  -67914   67917       2   67908   67914   67920   67923       3
   67905   67902   67908   67911      19   67905   67902  -67908   67911       3
   67905   67902  -67908   67911      20   67905   67902   67908   67914       3
   67902   67908   67914   67917       2   67899   67893   67902   67905      10
   67899   67893   67902   67908      10   67896   67893   67902   67905      10
   67896   67893   67902   67908      10   67890   67884   67893   67896      14
   67890   67884   67893   67899      14   67890   67884   67893   67902      15
   67887   67884   67893   67896      14   67887   67884   67893   67899      14
   67887   67884   67893   67902      15   67884   67893   67902   67905      10
   67881   67875   67872   67902       3   67881   67875   67884   67887      10
   67881   67875   67884   67890      10   67881   67875   67884   67893      10
   67878   67875   67872   67902       3   67878   67875   67884   67887      10
   67878   67875   67884   67890      10   67878   67875   67884   67893      10
   67875   67872   67902   67905       3   67875   67884   67893   67896      15
   67875   67884   67893   67899      15   67872   67875   67884   67887      10
   67872   67875   67884   67890      10   67872   67902   67893   67896      10
   67872   67902   67893   67899      10   67941   67938   67944   67947       1
   67941   67938  -67944   67947       2   67938   67944   67950   67953       3
   67935   67926   67920   67938      10   67932   67926   67920   67938      10
   67929   67926   67920   67938      10   67923   67920   67926   67929      10
   67923   67920   67926   67932      10   67923   67920   67926   67935      10
   67923   67920   67938   67941      19   67923   67920  -67938   67941       3
   67923   67920  -67938   67941      20   67923   67920   67938   67944       3
   67920   67938   67944   67947       2   67917   67914   67920   67923       3
   67917   67914   67920   67926       3   67917   67914   67920   67938       3
   67914   67920   67926   67929      10   67914   67920   67926   67932      10
   67914   67920   67926   67935      10   67998   67995   68001   68004       1
   67998   67995  -68001   68004       2   67995   68001   68007   68010       3
   67980   67971   67965   67983      15   67977   67971   67965   67983      15
   67974   67971   67965   67983      15   67971   67965   67983   67986      15
   67971   67965   67983   67989      15   67971   67965   67983   67992      15
   67968   67965   67971   67974      14   67968   67965   67971   67977      14
   67968   67965   67971   67980      14   67968   67965   67983   67986      14
   67968   67965   67983   67989      14   67968   67965   67983   67992      14
   67962   67956   67950   67995      10   67962   67956   67965   67968      14
   67962   67956   67965   67971      15   67962   67956   67965   67983      15
   67959   67956   67950   67995      10   67959   67956   67965   67968      14
   67959   67956   67965   67971      15   67959   67956   67965   67983      15
   67956   67965   67971   67974      15   67956   67965   67971   67977      15
   67956   67965   67971   67980      15   67956   67965   67983   67986      15
   67956   67965   67983   67989      15   67956   67965   67983   67992      15
   67953   67950   67956   67959      10   67953   67950   67956   67962      10
   67953   67950   67956   67965      10   67953   67950   67995   67998      19
   67953   67950  -67995   67998       3   67953   67950  -67995   67998      20
   67953   67950   67995   68001       3   67950   67956   67965   67968      15
   67950   67995   68001   68004       2   67947   67944   67950   67953       3
   67947   67944   67950   67956       3   67947   67944   67950   67995       3
   67944   67950   67956   67959      10   67944   67950   67956   67962      10
   68034   68031   68037   68040       1   68034   68031  -68037   68040       2
   68031   68037   68043   68046       3   68019   68013   68007   68031      10
   68019   68013   68022   68025       3   68019   68013   68022   68028       3
   68016   68013   68007   68031      10   68016   68013   68022   68025       3
   68016   68013   68022   68028       3   68010   68007   68013   68016      10
   68010   68007   68013   68019      10   68010   68007   68013   68022      10
   68010   68007   68031   68034      19   68010   68007  -68031   68034       3
   68010   68007  -68031   68034      20   68010   68007   68031   68037       3
   68007   68031   68037   68040       2   68004   68001   68007   68010       3
   68004   68001   68007   68013       3   68004   68001   68007   68031       3
   68001   68007   68013   68016      10   68001   68007   68013   68019      10
   68067   68064   68070   68073       1   68067   68064  -68070   68073       2
   68064   68070   68076   68079       3   68055   68049   68043   68064      10
   68055   68049   68058   68061      95   68052   68049   68043   68064      10
   68052   68049   68058   68061      95   68046   68043   68049   68052      10
   68046   68043   68049   68055      10   68046   68043   68049   68058      90
   68046   68043  -68049   68058      29   68046   68043   68064   68067      19
   68046   68043  -68064   68067       3   68046   68043  -68064   68067      20
   68046   68043   68064   68070       3   68043   68049   68058   68061     127
   68043   68049  -68058   68061     128   68043   68049  -68058   68061     129
   68043   68049  -68058   68061     130   68043   68064   68070   68073       2
   68040   68037   68043   68046       3   68040   68037   68043   68049       3
   68040   68037   68043   68064       3   68037   68043   68049   68052      10
   68037   68043   68049   68055      10   68124   68121   68127   68130       1
   68124   68121  -68127   68130       2   68121   68127   68133   68136       3
   68106   68097   68091   68109      15   68103   68097   68091   68109      15
   68100   68097   68091   68109      15   68097   68091   68109   68112      15
   68097   68091   68109   68115      15   68097   68091   68109   68118      15
   68094   68091   68097   68100      14   68094   68091   68097   68103      14
   68094   68091   68097   68106      14   68094   68091   68109   68112      14
   68094   68091   68109   68115      14   68094   68091   68109   68118      14
   68088   68082   68076   68121      10   68088   68082   68091   68094      14
   68088   68082   68091   68097      15   68088   68082   68091   68109      15
   68085   68082   68076   68121      10   68085   68082   68091   68094      14
   68085   68082   68091   68097      15   68085   68082   68091   68109      15
   68082   68091   68097   68100      15   68082   68091   68097   68103      15
   68082   68091   68097   68106      15   68082   68091   68109   68112      15
   68082   68091   68109   68115      15   68082   68091   68109   68118      15
   68079   68076   68082   68085      10   68079   68076   68082   68088      10
   68079   68076   68082   68091      10   68079   68076   68121   68124      19
   68079   68076  -68121   68124       3   68079   68076  -68121   68124      20
   68079   68076   68121   68127       3   68076   68082   68091   68094      15
   68076   68121   68127   68130       2   68073   68070   68076   68079       3
   68073   68070   68076   68082       3   68073   68070   68076   68121       3
   68070   68076   68082   68085      10   68070   68076   68082   68088      10
   68163   68169   68172   68175       3   68163   68169   68172   68178       3
   68163   68169   68199   68202       3   68154   68145   68139   68157      90
   68154   68145  -68139   68157      29   68151   68145   68139   68157      90
   68151   68145  -68139   68157      29   68148   68145   68139   68157      90
   68148   68145  -68139   68157      29   68145   68139   68157   68160      91
   68145   68139  -68157   68160      92   68145   68139  -68157   68160      93
   68145   68139  -68157   68160      94   68142   68139   68133   68163      10
   68142   68139   68145   68148      10   68142   68139   68145   68151      10
   68142   68139   68145   68154      10   68142   68139   68157   68160      95
   68136   68133   68139   68142      10   68136   68133   68139   68145      10
   68136   68133   68139   68157      90   68136   68133  -68139   68157      29
   68136   68133   68163   68166      19   68136   68133  -68163   68166       3
   68136   68133  -68163   68166      20   68136   68133   68163   68169       3
   68133   68139   68145   68148      15   68133   68139   68145   68151      15
   68133   68139   68145   68154      15   68133   68139   68157   68160      96
   68133   68139  -68157   68160      97   68133   68139  -68157   68160      93
   68133   68139  -68157   68160      98   68130   68127   68133   68136       3
   68130   68127   68133   68139       3   68130   68127   68133   68163       3
   68127   68133   68139   68142      10   68208   68205   68211   68214       1
   68208   68205  -68211   68214       2   68205   68211   68217   68220       3
   68202   68199   68205   68208      19   68202   68199  -68205   68208       3
   68202   68199  -68205   68208      20   68202   68199   68205   68211       3
   68199   68205   68211   68214       2   68196   68190   68199   68202      10
   68196   68190   68199   68205      10   68193   68190   68199   68202      10
   68193   68190   68199   68205      10   68187   68181   68190   68193      14
   68187   68181   68190   68196      14   68187   68181   68190   68199      15
   68184   68181   68190   68193      14   68184   68181   68190   68196      14
   68184   68181   68190   68199      15   68181   68190   68199   68202      10
   68178   68172   68169   68199       3   68178   68172   68181   68184      10
   68178   68172   68181   68187      10   68178   68172   68181   68190      10
   68175   68172   68169   68199       3   68175   68172   68181   68184      10
   68175   68172   68181   68187      10   68175   68172   68181   68190      10
   68172   68169   68199   68202       3   68172   68181   68190   68193      15
   68172   68181   68190   68196      15   68169   68172   68181   68184      10
   68169   68172   68181   68187      10   68169   68199   68190   68193      10
   68169   68199   68190   68196      10   68238   68235   68241   68244       1
   68238   68235  -68241   68244       2   68235   68241   68247   68250       3
   68232   68223   68217   68235      10   68229   68223   68217   68235      10
   68226   68223   68217   68235      10   68220   68217   68223   68226      10
   68220   68217   68223   68229      10   68220   68217   68223   68232      10
   68220   68217   68235   68238      19   68220   68217  -68235   68238       3
   68220   68217  -68235   68238      20   68220   68217   68235   68241       3
   68217   68235   68241   68244       2   68214   68211   68217   68220       3
   68214   68211   68217   68223       3   68214   68211   68217   68235       3
   68211   68217   68223   68226      10   68211   68217   68223   68229      10
   68211   68217   68223   68232      10   68280   68277   68283   68286       1
   68280   68277  -68283   68286       2   68277   68283   68289   68292       3
   68265   68262   68268   68271       1   68265   68262  -68268   68271       2
   68265   68262   68268   68274       1   68265   68262  -68268   68274       2
   68259   68253   68247   68277      10   68259   68253   68262   68265      19
   68259   68253  -68262   68265       3   68259   68253  -68262   68265      20
   68259   68253   68262   68268       3   68256   68253   68247   68277      10
   68256   68253   68262   68265      19   68256   68253  -68262   68265       3
   68256   68253  -68262   68265      20   68256   68253   68262   68268       3
   68253   68262   68268   68271       2   68253   68262   68268   68274       2
   68250   68247   68253   68256      10   68250   68247   68253   68259      10
   68250   68247   68253   68262      10   68250   68247   68277   68280      19
   68250   68247  -68277   68280       3   68250   68247  -68277   68280      20
   68250   68247   68277   68283       3   68247   68277   68283   68286       2
   68244   68241   68247   68250       3   68244   68241   68247   68253       3
   68244   68241   68247   68277       3   68241   68247   68253   68256      10
   68241   68247   68253   68259      10   68325   68322   68328   68331       1
   68325   68322  -68328   68331       2   68322   68328   68334   68337       3
   68310   68304   68313   68316       3   68310   68304   68313   68319       3
   68307   68304   68313   68316       3   68307   68304   68313   68319       3
   68301   68295   68289   68322      10   68301   68295   68304   68307      14
   68301   68295   68304   68310      14   68301   68295   68304   68313      10
   68298   68295   68289   68322      10   68298   68295   68304   68307      14
   68298   68295   68304   68310      14   68298   68295   68304   68313      10
   68292   68289   68295   68298      10   68292   68289   68295   68301      10
   68292   68289   68295   68304      10   68292   68289   68322   68325      19
   68292   68289  -68322   68325       3   68292   68289  -68322   68325      20
   68292   68289   68322   68328       3   68289   68295   68304   68307      15
   68289   68295   68304   68310      15   68289   68322   68328   68331       2
   68286   68283   68289   68292       3   68286   68283   68289   68295       3
   68286   68283   68289   68322       3   68283   68289   68295   68298      10
   68283   68289   68295   68301      10   68361   68358   68364   68367       1
   68361   68358  -68364   68367       2   68358   68364   68370   68373       3
   68346   68340   68334   68358      10   68346   68340   68349   68352       3
   68346   68340   68349   68355       3   68343   68340   68334   68358      10
   68343   68340   68349   68352       3   68343   68340   68349   68355       3
   68337   68334   68340   68343      10   68337   68334   68340   68346      10
   68337   68334   68340   68349      10   68337   68334   68358   68361      19
   68337   68334  -68358   68361       3   68337   68334  -68358   68361      20
   68337   68334   68358   68364       3   68334   68358   68364   68367       2
   68331   68328   68334   68337       3   68331   68328   68334   68340       3
   68331   68328   68334   68358       3   68328   68334   68340   68343      10
   68328   68334   68340   68346      10   68412   68409   68415   68418       1
   68412   68409  -68415   68418       2   68409   68415   68421   68424       3
   68397   68394   68400   68403       1   68397   68394  -68400   68403       2
   68397   68394   68400   68406       1   68397   68394  -68400   68406       2
   68391   68385   68394   68397      19   68391   68385  -68394   68397       3
   68391   68385  -68394   68397      20   68391   68385   68394   68400       3
   68388   68385   68394   68397      19   68388   68385  -68394   68397       3
   68388   68385  -68394   68397      20   68388   68385   68394   68400       3
   68385   68394   68400   68403       2   68385   68394   68400   68406       2
   68382   68376   68370   68409      10   68382   68376   68385   68388      14
   68382   68376   68385   68391      14   68382   68376   68385   68394      10
   68379   68376   68370   68409      10   68379   68376   68385   68388      14
   68379   68376   68385   68391      14   68379   68376   68385   68394      10
   68373   68370   68376   68379      10   68373   68370   68376   68382      10
   68373   68370   68376   68385      10   68373   68370   68409   68412      19
   68373   68370  -68409   68412       3   68373   68370  -68409   68412      20
   68373   68370   68409   68415       3   68370   68376   68385   68388      15
   68370   68376   68385   68391      15   68370   68409   68415   68418       2
   68367   68364   68370   68373       3   68367   68364   68370   68376       3
   68367   68364   68370   68409       3   68364   68370   68376   68379      10
   68364   68370   68376   68382      10   68478   68475   68481   68484       1
   68478   68475  -68481   68484       2   68475   68481   68487   68490       3
   68460   68454   68463   68466      10   68460   68454   68463   68469      10
   68460   68454   68463   68472      10   68457   68454   68463   68466      10
   68457   68454   68463   68469      10   68457   68454   68463   68472      10
   68451   68445   68454   68457      10   68451   68445   68454   68460      10
   68451   68445   68454   68463      10   68448   68445   68454   68457      10
   68448   68445   68454   68460      10   68448   68445   68454   68463      10
   68445   68454   68463   68466      10   68445   68454   68463   68469      10
   68445   68454   68463   68472      10   68442   68436   68445   68448      14
   68442   68436   68445   68451      14   68442   68436   68445   68454      15
   68439   68436   68445   68448      14   68439   68436   68445   68451      14
   68439   68436   68445   68454      15   68436   68445   68454   68457      10
   68436   68445   68454   68460      10   68433   68427   68421   68475      10
   68433   68427   68436   68439      14   68433   68427   68436   68442      14
   68433   68427   68436   68445      15   68430   68427   68421   68475      10
   68430   68427   68436   68439      14   68430   68427   68436   68442      14
   68430   68427   68436   68445      15   68427   68436   68445   68448      15
   68427   68436   68445   68451      15   68424   68421   68427   68430      10
   68424   68421   68427   68433      10   68424   68421   68427   68436      10
   68424   68421   68475   68478      19   68424   68421  -68475   68478       3
   68424   68421  -68475   68478      20   68424   68421   68475   68481       3
   68421   68427   68436   68439      15   68421   68427   68436   68442      15
   68421   68475   68481   68484       2   68418   68415   68421   68424       3
   68418   68415   68421   68427       3   68418   68415   68421   68475       3
   68415   68421   68427   68430      10   68415   68421   68427   68433      10
   68535   68532   68538   68541       1   68535   68532  -68538   68541       2
   68532   68538   68544   68547       3   68532   68538   68544   68550       3
   68517   68511   68520   68523      14   68517   68511   68520   68526      14
   68517   68511   68520   68529      14   68514   68511   68520   68523      14
   68514   68511   68520   68526      14   68514   68511   68520   68529      14
   68508   68499   68493   68511      15   68505   68499   68493   68511      15
   68502   68499   68493   68511      15   68499   68493   68511   68514      15
   68499   68493   68511   68517      15   68496   68493   68487   68532      10
   68496   68493   68499   68502      14   68496   68493   68499   68505      14
   68496   68493   68499   68508      14   68496   68493   68511   68514      14
   68496   68493   68511   68517      14   68496   68493   68511   68520      15
   68493   68511   68520   68523      15   68493   68511   68520   68526      15
   68493   68511   68520   68529      15   68490   68487   68493   68496      10
   68490   68487   68493   68499      10   68490   68487   68493   68511      10
   68490   68487   68532   68535      19   68490   68487  -68532   68535       3
   68490   68487  -68532   68535      20   68490   68487   68532   68538       3
   68487   68493   68499   68502      15   68487   68493   68499   68505      15
   68487   68493   68499   68508      15   68487   68493   68511   68514      15
   68487   68493   68511   68517      15   68487   68532   68538   68541       2
   68484   68481   68487   68490       3   68484   68481   68487   68493       3
   68484   68481   68487   68532       3   68481   68487   68493   68496      10
   68556   68553   68559   68562       1   68556   68553  -68559   68562       2
   68553   68559   68565   68568       3   68550   68544   68553   68556      19
   68550   68544  -68553   68556       3   68550   68544  -68553   68556      20
   68550   68544   68553   68559       3   68547   68544   68553   68556      19
   68547   68544  -68553   68556       3   68547   68544  -68553   68556      20
   68547   68544   68553   68559       3   68544   68553   68559   68562       2
   68541   68538   68544   68547       3   68541   68538   68544   68550       3
   68541   68538   68544   68553       3   68613   68610   68616   68619       1
   68613   68610  -68616   68619       2   68610   68616   68622   68625       3
   68595   68589   68598   68601      14   68595   68589   68598   68604      14
   68595   68589   68598   68607      14   68592   68589   68598   68601      14
   68592   68589   68598   68604      14   68592   68589   68598   68607      14
   68586   68577   68571   68589      15   68583   68577   68571   68589      15
   68580   68577   68571   68589      15   68577   68571   68589   68592      15
   68577   68571   68589   68595      15   68574   68571   68565   68610      10
   68574   68571   68577   68580      14   68574   68571   68577   68583      14
   68574   68571   68577   68586      14   68574   68571   68589   68592      14
   68574   68571   68589   68595      14   68574   68571   68589   68598      15
   68571   68589   68598   68601      15   68571   68589   68598   68604      15
   68571   68589   68598   68607      15   68568   68565   68571   68574      10
   68568   68565   68571   68577      10   68568   68565   68571   68589      10
   68568   68565   68610   68613      19   68568   68565  -68610   68613       3
   68568   68565  -68610   68613      20   68568   68565   68610   68616       3
   68565   68571   68577   68580      15   68565   68571   68577   68583      15
   68565   68571   68577   68586      15   68565   68571   68589   68592      15
   68565   68571   68589   68595      15   68565   68610   68616   68619       2
   68562   68559   68565   68568       3   68562   68559   68565   68571       3
   68562   68559   68565   68610       3   68559   68565   68571   68574      10
   68658   68655   68661   68664       1   68658   68655  -68661   68664       2
   68655   68661   68667   68670       3   68643   68637   68646   68649       3
   68643   68637   68646   68652       3   68640   68637   68646   68649       3
   68640   68637   68646   68652       3   68634   68628   68622   68655      10
   68634   68628   68637   68640      14   68634   68628   68637   68643      14
   68634   68628   68637   68646      10   68631   68628   68622   68655      10
   68631   68628   68637   68640      14   68631   68628   68637   68643      14
   68631   68628   68637   68646      10   68625   68622   68628   68631      10
   68625   68622   68628   68634      10   68625   68622   68628   68637      10
   68625   68622   68655   68658      19   68625   68622  -68655   68658       3
   68625   68622  -68655   68658      20   68625   68622   68655   68661       3
   68622   68628   68637   68640      15   68622   68628   68637   68643      15
   68622   68655   68661   68664       2   68619   68616   68622   68625       3
   68619   68616   68622   68628       3   68619   68616   68622   68655       3
   68616   68622   68628   68631      10   68616   68622   68628   68634      10
   68715   68712   68718   68721       1   68715   68712  -68718   68721       2
   68712   68718   68724   68727       3   68697   68691   68700   68703      14
   68697   68691   68700   68706      14   68697   68691   68700   68709      14
   68694   68691   68700   68703      14   68694   68691   68700   68706      14
   68694   68691   68700   68709      14   68688   68679   68673   68691      15
   68685   68679   68673   68691      15   68682   68679   68673   68691      15
   68679   68673   68691   68694      15   68679   68673   68691   68697      15
   68676   68673   68667   68712      10   68676   68673   68679   68682      14
   68676   68673   68679   68685      14   68676   68673   68679   68688      14
   68676   68673   68691   68694      14   68676   68673   68691   68697      14
   68676   68673   68691   68700      15   68673   68691   68700   68703      15
   68673   68691   68700   68706      15   68673   68691   68700   68709      15
   68670   68667   68673   68676      10   68670   68667   68673   68679      10
   68670   68667   68673   68691      10   68670   68667   68712   68715      19
   68670   68667  -68712   68715       3   68670   68667  -68712   68715      20
   68670   68667   68712   68718       3   68667   68673   68679   68682      15
   68667   68673   68679   68685      15   68667   68673   68679   68688      15
   68667   68673   68691   68694      15   68667   68673   68691   68697      15
   68667   68712   68718   68721       2   68664   68661   68667   68670       3
   68664   68661   68667   68673       3   68664   68661   68667   68712       3
   68661   68667   68673   68676      10   68772   68769   68775   68778       1
   68772   68769  -68775   68778       2   68769   68775   68781   68784       3
   68754   68748   68757   68760      14   68754   68748   68757   68763      14
   68754   68748   68757   68766      14   68751   68748   68757   68760      14
   68751   68748   68757   68763      14   68751   68748   68757   68766      14
   68745   68736   68730   68748      15   68742   68736   68730   68748      15
   68739   68736   68730   68748      15   68736   68730   68748   68751      15
   68736   68730   68748   68754      15   68733   68730   68724   68769      10
   68733   68730   68736   68739      14   68733   68730   68736   68742      14
   68733   68730   68736   68745      14   68733   68730   68748   68751      14
   68733   68730   68748   68754      14   68733   68730   68748   68757      15
   68730   68748   68757   68760      15   68730   68748   68757   68763      15
   68730   68748   68757   68766      15   68727   68724   68730   68733      10
   68727   68724   68730   68736      10   68727   68724   68730   68748      10
   68727   68724   68769   68772      19   68727   68724  -68769   68772       3
   68727   68724  -68769   68772      20   68727   68724   68769   68775       3
   68724   68730   68736   68739      15   68724   68730   68736   68742      15
   68724   68730   68736   68745      15   68724   68730   68748   68751      15
   68724   68730   68748   68754      15   68724   68769   68775   68778       2
   68721   68718   68724   68727       3   68721   68718   68724   68730       3
   68721   68718   68724   68769       3   68718   68724   68730   68733      10
   68838   68835   68841   68844       1   68838   68835  -68841   68844       2
   68835   68841   68847   68850       3   68820   68814   68823   68826      10
   68820   68814   68823   68829      10   68820   68814   68823   68832      10
   68817   68814   68823   68826      10   68817   68814   68823   68829      10
   68817   68814   68823   68832      10   68811   68805   68814   68817      10
   68811   68805   68814   68820      10   68811   68805   68814   68823      10
   68808   68805   68814   68817      10   68808   68805   68814   68820      10
   68808   68805   68814   68823      10   68805   68814   68823   68826      10
   68805   68814   68823   68829      10   68805   68814   68823   68832      10
   68802   68796   68805   68808      14   68802   68796   68805   68811      14
   68802   68796   68805   68814      15   68799   68796   68805   68808      14
   68799   68796   68805   68811      14   68799   68796   68805   68814      15
   68796   68805   68814   68817      10   68796   68805   68814   68820      10
   68793   68787   68781   68835      10   68793   68787   68796   68799      14
   68793   68787   68796   68802      14   68793   68787   68796   68805      15
   68790   68787   68781   68835      10   68790   68787   68796   68799      14
   68790   68787   68796   68802      14   68790   68787   68796   68805      15
   68787   68796   68805   68808      15   68787   68796   68805   68811      15
   68784   68781   68787   68790      10   68784   68781   68787   68793      10
   68784   68781   68787   68796      10   68784   68781   68835   68838      19
   68784   68781  -68835   68838       3   68784   68781  -68835   68838      20
   68784   68781   68835   68841       3   68781   68787   68796   68799      15
   68781   68787   68796   68802      15   68781   68835   68841   68844       2
   68778   68775   68781   68784       3   68778   68775   68781   68787       3
   68778   68775   68781   68835       3   68775   68781   68787   68790      10
   68775   68781   68787   68793      10   68910   68907   68913   68916       1
   68910   68907  -68913   68916       2   68907   68913   68919   68922       3
   68895   68889   68886   68898      51   68895   68889  -68886   68898       6
   68892   68889   68886   68898      51   68892   68889  -68886   68898       6
   68889   68886   68898   68901      51   68889   68886  -68898   68901       6
   68889   68886   68898   68904      51   68889   68886  -68898   68904       6
   68883   68880   68886   68889      51   68883   68880  -68886   68889       6
   68883   68880   68886   68898      51   68883   68880  -68886   68898       6
   68880   68886   68889   68892      51   68880   68886  -68889   68892       6
   68880   68886   68889   68895      51   68880   68886  -68889   68895       6
   68880   68886   68898   68901      51   68880   68886  -68898   68901       6
   68880   68886   68898   68904      51   68880   68886  -68898   68904       6
   68877   68871   68880   68883      29   68877   68871   68880   68886      29
   68874   68871   68880   68883      29   68874   68871   68880   68886      29
   68868   68862   68871   68874      10   68868   68862   68871   68877      10
   68868   68862   68871   68880      10   68865   68862   68871   68874      10
   68865   68862   68871   68877      10   68865   68862   68871   68880      10
   68862   68871   68880   68883      29   68859   68853   68847   68907      10
   68859   68853   68862   68865      14   68859   68853   68862   68868      14
   68859   68853   68862   68871      15   68856   68853   68847   68907      10
   68856   68853   68862   68865      14   68856   68853   68862   68868      14
   68856   68853   68862   68871      15   68853   68862   68871   68874      10
   68853   68862   68871   68877      10   68850   68847   68853   68856      10
   68850   68847   68853   68859      10   68850   68847   68853   68862      10
   68850   68847   68907   68910      19   68850   68847  -68907   68910       3
   68850   68847  -68907   68910      20   68850   68847   68907   68913       3
   68847   68853   68862   68865      15   68847   68853   68862   68868      15
   68847   68907   68913   68916       2   68844   68841   68847   68850       3
   68844   68841   68847   68853       3   68844   68841   68847   68907       3
   68841   68847   68853   68856      10   68841   68847   68853   68859      10
   68952   68949   68955   68958       1   68952   68949  -68955   68958       2
   68949   68955   68961   68964       3   68940   68931   68925   68943      90
   68940   68931  -68925   68943      29   68937   68931   68925   68943      90
   68937   68931  -68925   68943      29   68934   68931   68925   68943      90
   68934   68931  -68925   68943      29   68931   68925   68943   68946      91
   68931   68925  -68943   68946      92   68931   68925  -68943   68946      93
   68931   68925  -68943   68946      94   68928   68925   68919   68949      10
   68928   68925   68931   68934      10   68928   68925   68931   68937      10
   68928   68925   68931   68940      10   68928   68925   68943   68946      95
   68922   68919   68925   68928      10   68922   68919   68925   68931      10
   68922   68919   68925   68943      90   68922   68919  -68925   68943      29
   68922   68919   68949   68952      19   68922   68919  -68949   68952       3
   68922   68919  -68949   68952      20   68922   68919   68949   68955       3
   68919   68925   68931   68934      15   68919   68925   68931   68937      15
   68919   68925   68931   68940      15   68919   68925   68943   68946      96
   68919   68925  -68943   68946      97   68919   68925  -68943   68946      93
   68919   68925  -68943   68946      98   68919   68949   68955   68958       2
   68916   68913   68919   68922       3   68916   68913   68919   68925       3
   68916   68913   68919   68949       3   68913   68919   68925   68928      10
   69009   69006   69012   69015       1   69009   69006  -69012   69015       2
   69006   69012   69018   69021       3   68991   68982   68976   68994      15
   68988   68982   68976   68994      15   68985   68982   68976   68994      15
   68982   68976   68994   68997      15   68982   68976   68994   69000      15
   68982   68976   68994   69003      15   68979   68976   68982   68985      14
   68979   68976   68982   68988      14   68979   68976   68982   68991      14
   68979   68976   68994   68997      14   68979   68976   68994   69000      14
   68979   68976   68994   69003      14   68973   68967   68961   69006      10
   68973   68967   68976   68979      14   68973   68967   68976   68982      15
   68973   68967   68976   68994      15   68970   68967   68961   69006      10
   68970   68967   68976   68979      14   68970   68967   68976   68982      15
   68970   68967   68976   68994      15   68967   68976   68982   68985      15
   68967   68976   68982   68988      15   68967   68976   68982   68991      15
   68967   68976   68994   68997      15   68967   68976   68994   69000      15
   68967   68976   68994   69003      15   68964   68961   68967   68970      10
   68964   68961   68967   68973      10   68964   68961   68967   68976      10
   68964   68961   69006   69009      19   68964   68961  -69006   69009       3
   68964   68961  -69006   69009      20   68964   68961   69006   69012       3
   68961   68967   68976   68979      15   68961   69006   69012   69015       2
   68958   68955   68961   68964       3   68958   68955   68961   68967       3
   68958   68955   68961   69006       3   68955   68961   68967   68970      10
   68955   68961   68967   68973      10   69075   69072   69078   69081       1
   69075   69072  -69078   69081       2   69072   69078   69084   69087       3
   69057   69051   69060   69063      10   69057   69051   69060   69066      10
   69057   69051   69060   69069      10   69054   69051   69060   69063      10
   69054   69051   69060   69066      10   69054   69051   69060   69069      10
   69048   69042   69051   69054      10   69048   69042   69051   69057      10
   69048   69042   69051   69060      10   69045   69042   69051   69054      10
   69045   69042   69051   69057      10   69045   69042   69051   69060      10
   69042   69051   69060   69063      10   69042   69051   69060   69066      10
   69042   69051   69060   69069      10   69039   69033   69042   69045      14
   69039   69033   69042   69048      14   69039   69033   69042   69051      15
   69036   69033   69042   69045      14   69036   69033   69042   69048      14
   69036   69033   69042   69051      15   69033   69042   69051   69054      10
   69033   69042   69051   69057      10   69030   69024   69018   69072      10
   69030   69024   69033   69036      14   69030   69024   69033   69039      14
   69030   69024   69033   69042      15   69027   69024   69018   69072      10
   69027   69024   69033   69036      14   69027   69024   69033   69039      14
   69027   69024   69033   69042      15   69024   69033   69042   69045      15
   69024   69033   69042   69048      15   69021   69018   69024   69027      10
   69021   69018   69024   69030      10   69021   69018   69024   69033      10
   69021   69018   69072   69075      19   69021   69018  -69072   69075       3
   69021   69018  -69072   69075      20   69021   69018   69072   69078       3
   69018   69024   69033   69036      15   69018   69024   69033   69039      15
   69018   69072   69078   69081       2   69015   69012   69018   69021       3
   69015   69012   69018   69024       3   69015   69012   69018   69072       3
   69012   69018   69024   69027      10   69012   69018   69024   69030      10
   69129   69135   69138   69141       3   69129   69135   69138   69144       3
   69129   69135   69165   69168       3   69114   69108   69117   69120      14
   69114   69108   69117   69123      14   69114   69108   69117   69126      14
   69111   69108   69117   69120      14   69111   69108   69117   69123      14
   69111   69108   69117   69126      14   69105   69096   69090   69108      15
   69102   69096   69090   69108      15   69099   69096   69090   69108      15
   69096   69090   69108   69111      15   69096   69090   69108   69114      15
   69093   69090   69084   69129      10   69093   69090   69096   69099      14
   69093   69090   69096   69102      14   69093   69090   69096   69105      14
   69093   69090   69108   69111      14   69093   69090   69108   69114      14
   69093   69090   69108   69117      15   69090   69108   69117   69120      15
   69090   69108   69117   69123      15   69090   69108   69117   69126      15
   69087   69084   69090   69093      10   69087   69084   69090   69096      10
   69087   69084   69090   69108      10   69087   69084   69129   69132      19
   69087   69084  -69129   69132       3   69087   69084  -69129   69132      20
   69087   69084   69129   69135       3   69084   69090   69096   69099      15
   69084   69090   69096   69102      15   69084   69090   69096   69105      15
   69084   69090   69108   69111      15   69084   69090   69108   69114      15
   69081   69078   69084   69087       3   69081   69078   69084   69090       3
   69081   69078   69084   69129       3   69078   69084   69090   69093      10
   69174   69171   69177   69180       1   69174   69171  -69177   69180       2
   69171   69177   69183   69186       3   69168   69165   69171   69174      19
   69168   69165  -69171   69174       3   69168   69165  -69171   69174      20
   69168   69165   69171   69177       3   69165   69171   69177   69180       2
   69162   69156   69165   69168      10   69162   69156   69165   69171      10
   69159   69156   69165   69168      10   69159   69156   69165   69171      10
   69153   69147   69156   69159      14   69153   69147   69156   69162      14
   69153   69147   69156   69165      15   69150   69147   69156   69159      14
   69150   69147   69156   69162      14   69150   69147   69156   69165      15
   69147   69156   69165   69168      10   69144   69138   69135   69165       3
   69144   69138   69147   69150      10   69144   69138   69147   69153      10
   69144   69138   69147   69156      10   69141   69138   69135   69165       3
   69141   69138   69147   69150      10   69141   69138   69147   69153      10
   69141   69138   69147   69156      10   69138   69135   69165   69168       3
   69138   69147   69156   69159      15   69138   69147   69156   69162      15
   69135   69138   69147   69150      10   69135   69138   69147   69153      10
   69135   69165   69156   69159      10   69135   69165   69156   69162      10
   69204   69201   69207   69210       1   69204   69201  -69207   69210       2
   69201   69207   69213   69216       3   69198   69189   69183   69201      10
   69195   69189   69183   69201      10   69192   69189   69183   69201      10
   69186   69183   69189   69192      10   69186   69183   69189   69195      10
   69186   69183   69189   69198      10   69186   69183   69201   69204      19
   69186   69183  -69201   69204       3   69186   69183  -69201   69204      20
   69186   69183   69201   69207       3   69183   69201   69207   69210       2
   69180   69177   69183   69186       3   69180   69177   69183   69189       3
   69180   69177   69183   69201       3   69177   69183   69189   69192      10
   69177   69183   69189   69195      10   69177   69183   69189   69198      10
   69255   69252   69258   69261       1   69255   69252  -69258   69261       2
   69252   69258   69264   69267       3   69234   69228   69237   69240      63
   69231   69228   69237   69240      63   69228   69237   69240   69243      63
   69228   69237   69240   69246      63   69228   69237   69240   69249      63
   69225   69219   69213   69252      10   69225   69219   69228   69231      10
   69225   69219   69228   69234      10   69225   69219   69228   69237      10
   69222   69219   69213   69252      10   69222   69219   69228   69231      10
   69222   69219   69228   69234      10   69222   69219   69228   69237      10
   69216   69213   69219   69222      10   69216   69213   69219   69225      10
   69216   69213   69219   69228      10   69216   69213   69252   69255      19
   69216   69213  -69252   69255       3   69216   69213  -69252   69255      20
   69216   69213   69252   69258       3   69213   69219   69228   69231      10
   69213   69219   69228   69234      10   69213   69252   69258   69261       2
   69210   69207   69213   69216       3   69210   69207   69213   69219       3
   69210   69207   69213   69252       3   69207   69213   69219   69222      10
   69207   69213   69219   69225      10   69297   69294   69300   69303       1
   69297   69294  -69300   69303       2   69294   69300   69306   69309       3
   69285   69276   69270   69288      90   69285   69276  -69270   69288      29
   69282   69276   69270   69288      90   69282   69276  -69270   69288      29
   69279   69276   69270   69288      90   69279   69276  -69270   69288      29
   69276   69270   69288   69291      91   69276   69270  -69288   69291      92
   69276   69270  -69288   69291      93   69276   69270  -69288   69291      94
   69273   69270   69264   69294      10   69273   69270   69276   69279      10
   69273   69270   69276   69282      10   69273   69270   69276   69285      10
   69273   69270   69288   69291      95   69267   69264   69270   69273      10
   69267   69264   69270   69276      10   69267   69264   69270   69288      90
   69267   69264  -69270   69288      29   69267   69264   69294   69297      19
   69267   69264  -69294   69297       3   69267   69264  -69294   69297      20
   69267   69264   69294   69300       3   69264   69270   69276   69279      15
   69264   69270   69276   69282      15   69264   69270   69276   69285      15
   69264   69270   69288   69291      96   69264   69270  -69288   69291      97
   69264   69270  -69288   69291      93   69264   69270  -69288   69291      98
   69264   69294   69300   69303       2   69261   69258   69264   69267       3
   69261   69258   69264   69270       3   69261   69258   69264   69294       3
   69258   69264   69270   69273      10   69354   69351   69357   69360       1
   69354   69351  -69357   69360       2   69351   69357   69363   69366       3
   69336   69330   69339   69342      14   69336   69330   69339   69345      14
   69336   69330   69339   69348      14   69333   69330   69339   69342      14
   69333   69330   69339   69345      14   69333   69330   69339   69348      14
   69327   69318   69312   69330      15   69324   69318   69312   69330      15
   69321   69318   69312   69330      15   69318   69312   69330   69333      15
   69318   69312   69330   69336      15   69315   69312   69306   69351      10
   69315   69312   69318   69321      14   69315   69312   69318   69324      14
   69315   69312   69318   69327      14   69315   69312   69330   69333      14
   69315   69312   69330   69336      14   69315   69312   69330   69339      15
   69312   69330   69339   69342      15   69312   69330   69339   69345      15
   69312   69330   69339   69348      15   69309   69306   69312   69315      10
   69309   69306   69312   69318      10   69309   69306   69312   69330      10
   69309   69306   69351   69354      19   69309   69306  -69351   69354       3
   69309   69306  -69351   69354      20   69309   69306   69351   69357       3
   69306   69312   69318   69321      15   69306   69312   69318   69324      15
   69306   69312   69318   69327      15   69306   69312   69330   69333      15
   69306   69312   69330   69336      15   69306   69351   69357   69360       2
   69303   69300   69306   69309       3   69303   69300   69306   69312       3
   69303   69300   69306   69351       3   69300   69306   69312   69315      10
   69384   69381   69387   69390       1   69384   69381  -69387   69390       2
   69381   69387   69393   69396       3   69378   69369   69363   69381      10
   69375   69369   69363   69381      10   69372   69369   69363   69381      10
   69366   69363   69369   69372      10   69366   69363   69369   69375      10
   69366   69363   69369   69378      10   69366   69363   69381   69384      19
   69366   69363  -69381   69384       3   69366   69363  -69381   69384      20
   69366   69363   69381   69387       3   69363   69381   69387   69390       2
   69360   69357   69363   69366       3   69360   69357   69363   69369       3
   69360   69357   69363   69381       3   69357   69363   69369   69372      10
   69357   69363   69369   69375      10   69357   69363   69369   69378      10
   69450   69447   69453   69456       1   69450   69447  -69453   69456       2
   69447   69453   69459   69462       3   69432   69426   69435   69438      10
   69432   69426   69435   69441      10   69432   69426   69435   69444      10
   69429   69426   69435   69438      10   69429   69426   69435   69441      10
   69429   69426   69435   69444      10   69423   69417   69426   69429      10
   69423   69417   69426   69432      10   69423   69417   69426   69435      10
   69420   69417   69426   69429      10   69420   69417   69426   69432      10
   69420   69417   69426   69435      10   69417   69426   69435   69438      10
   69417   69426   69435   69441      10   69417   69426   69435   69444      10
   69414   69408   69417   69420      14   69414   69408   69417   69423      14
   69414   69408   69417   69426      15   69411   69408   69417   69420      14
   69411   69408   69417   69423      14   69411   69408   69417   69426      15
   69408   69417   69426   69429      10   69408   69417   69426   69432      10
   69405   69399   69393   69447      10   69405   69399   69408   69411      14
   69405   69399   69408   69414      14   69405   69399   69408   69417      15
   69402   69399   69393   69447      10   69402   69399   69408   69411      14
   69402   69399   69408   69414      14   69402   69399   69408   69417      15
   69399   69408   69417   69420      15   69399   69408   69417   69423      15
   69396   69393   69399   69402      10   69396   69393   69399   69405      10
   69396   69393   69399   69408      10   69396   69393   69447   69450      19
   69396   69393  -69447   69450       3   69396   69393  -69447   69450      20
   69396   69393   69447   69453       3   69393   69399   69408   69411      15
   69393   69399   69408   69414      15   69393   69447   69453   69456       2
   69390   69387   69393   69396       3   69390   69387   69393   69399       3
   69390   69387   69393   69447       3   69387   69393   69399   69402      10
   69387   69393   69399   69405      10   69492   69489   69495   69498       1
   69492   69489  -69495   69498       2   69489   69495   69501   69504       3
   69477   69474   69480   69483       1   69477   69474  -69480   69483       2
   69477   69474   69480   69486       1   69477   69474  -69480   69486       2
   69471   69465   69459   69489      10   69471   69465   69474   69477      19
   69471   69465  -69474   69477       3   69471   69465  -69474   69477      20
   69471   69465   69474   69480       3   69468   69465   69459   69489      10
   69468   69465   69474   69477      19   69468   69465  -69474   69477       3
   69468   69465  -69474   69477      20   69468   69465   69474   69480       3
   69465   69474   69480   69483       2   69465   69474   69480   69486       2
   69462   69459   69465   69468      10   69462   69459   69465   69471      10
   69462   69459   69465   69474      10   69462   69459   69489   69492      19
   69462   69459  -69489   69492       3   69462   69459  -69489   69492      20
   69462   69459   69489   69495       3   69459   69489   69495   69498       2
   69456   69453   69459   69462       3   69456   69453   69459   69465       3
   69456   69453   69459   69489       3   69453   69459   69465   69468      10
   69453   69459   69465   69471      10   69522   69519   69525   69528       1
   69522   69519  -69525   69528       2   69519   69525   69531   69534       3
   69519   69525   69531   69537       3   69516   69507   69501   69519      10
   69513   69507   69501   69519      10   69510   69507   69501   69519      10
   69504   69501   69507   69510      10   69504   69501   69507   69513      10
   69504   69501   69507   69516      10   69504   69501   69519   69522      19
   69504   69501  -69519   69522       3   69504   69501  -69519   69522      20
   69504   69501   69519   69525       3   69501   69519   69525   69528       2
   69498   69495   69501   69504       3   69498   69495   69501   69507       3
   69498   69495   69501   69519       3   69495   69501   69507   69510      10
   69495   69501   69507   69513      10   69495   69501   69507   69516      10
   69543   69540   69546   69549       1   69543   69540  -69546   69549       2
   69540   69546   69552   69555       3   69537   69531   69540   69543      19
   69537   69531  -69540   69543       3   69537   69531  -69540   69543      20
   69537   69531   69540   69546       3   69534   69531   69540   69543      19
   69534   69531  -69540   69543       3   69534   69531  -69540   69543      20
   69534   69531   69540   69546       3   69531   69540   69546   69549       2
   69528   69525   69531   69534       3   69528   69525   69531   69537       3
   69528   69525   69531   69540       3   69591   69588   69594   69597       1
   69591   69588  -69594   69597       2   69588   69594   69600   69603       3
   69573   69564   69558   69576      15   69570   69564   69558   69576      15
   69567   69564   69558   69576      15   69564   69558   69576   69579      15
   69564   69558   69576   69582      15   69564   69558   69576   69585      15
   69561   69558   69552   69588      10   69561   69558   69564   69567      14
   69561   69558   69564   69570      14   69561   69558   69564   69573      14
   69561   69558   69576   69579      14   69561   69558   69576   69582      14
   69561   69558   69576   69585      14   69555   69552   69558   69561      10
   69555   69552   69558   69564      10   69555   69552   69558   69576      10
   69555   69552   69588   69591      19   69555   69552  -69588   69591       3
   69555   69552  -69588   69591      20   69555   69552   69588   69594       3
   69552   69558   69564   69567      15   69552   69558   69564   69570      15
   69552   69558   69564   69573      15   69552   69558   69576   69579      15
   69552   69558   69576   69582      15   69552   69558   69576   69585      15
   69552   69588   69594   69597       2   69549   69546   69552   69555       3
   69549   69546   69552   69558       3   69549   69546   69552   69588       3
   69546   69552   69558   69561      10   69636   69633   69639   69642       1
   69636   69633  -69639   69642       2   69633   69639   69645   69648       3
   69633   69639   69645   69651       3   69621   69615   69624   69627       3
   69621   69615   69624   69630       3   69618   69615   69624   69627       3
   69618   69615   69624   69630       3   69612   69606   69600   69633      10
   69612   69606   69615   69618      14   69612   69606   69615   69621      14
   69612   69606   69615   69624      10   69609   69606   69600   69633      10
   69609   69606   69615   69618      14   69609   69606   69615   69621      14
   69609   69606   69615   69624      10   69603   69600   69606   69609      10
   69603   69600   69606   69612      10   69603   69600   69606   69615      10
   69603   69600   69633   69636      19   69603   69600  -69633   69636       3
   69603   69600  -69633   69636      20   69603   69600   69633   69639       3
   69600   69606   69615   69618      15   69600   69606   69615   69621      15
   69600   69633   69639   69642       2   69597   69594   69600   69603       3
   69597   69594   69600   69606       3   69597   69594   69600   69633       3
   69594   69600   69606   69609      10   69594   69600   69606   69612      10
   69657   69654   69660   69663       1   69657   69654  -69660   69663       2
   69654   69660   69666   69669       3   69651   69645   69654   69657      19
   69651   69645  -69654   69657       3   69651   69645  -69654   69657      20
   69651   69645   69654   69660       3   69648   69645   69654   69657      19
   69648   69645  -69654   69657       3   69648   69645  -69654   69657      20
   69648   69645   69654   69660       3   69645   69654   69660   69663       2
   69642   69639   69645   69648       3   69642   69639   69645   69651       3
   69642   69639   69645   69654       3   69690   69687   69693   69696       1
   69690   69687  -69693   69696       2   69687   69693   69699   69702       3
   69678   69672   69666   69687      10   69678   69672   69681   69684      95
   69675   69672   69666   69687      10   69675   69672   69681   69684      95
   69669   69666   69672   69675      10   69669   69666   69672   69678      10
   69669   69666   69672   69681      90   69669   69666  -69672   69681      29
   69669   69666   69687   69690      19   69669   69666  -69687   69690       3
   69669   69666  -69687   69690      20   69669   69666   69687   69693       3
   69666   69672   69681   69684     127   69666   69672  -69681   69684     128
   69666   69672  -69681   69684     129   69666   69672  -69681   69684     130
   69666   69687   69693   69696       2   69663   69660   69666   69669       3
   69663   69660   69666   69672       3   69663   69660   69666   69687       3
   69660   69666   69672   69675      10   69660   69666   69672   69678      10
   69747   69744   69750   69753       1   69747   69744  -69750   69753       2
   69744   69750   69756   69759       3   69729   69720   69714   69732      15
   69726   69720   69714   69732      15   69723   69720   69714   69732      15
   69720   69714   69732   69735      15   69720   69714   69732   69738      15
   69720   69714   69732   69741      15   69717   69714   69720   69723      14
   69717   69714   69720   69726      14   69717   69714   69720   69729      14
   69717   69714   69732   69735      14   69717   69714   69732   69738      14
   69717   69714   69732   69741      14   69711   69705   69699   69744      10
   69711   69705   69714   69717      14   69711   69705   69714   69720      15
   69711   69705   69714   69732      15   69708   69705   69699   69744      10
   69708   69705   69714   69717      14   69708   69705   69714   69720      15
   69708   69705   69714   69732      15   69705   69714   69720   69723      15
   69705   69714   69720   69726      15   69705   69714   69720   69729      15
   69705   69714   69732   69735      15   69705   69714   69732   69738      15
   69705   69714   69732   69741      15   69702   69699   69705   69708      10
   69702   69699   69705   69711      10   69702   69699   69705   69714      10
   69702   69699   69744   69747      19   69702   69699  -69744   69747       3
   69702   69699  -69744   69747      20   69702   69699   69744   69750       3
   69699   69705   69714   69717      15   69699   69744   69750   69753       2
   69696   69693   69699   69702       3   69696   69693   69699   69705       3
   69696   69693   69699   69744       3   69693   69699   69705   69708      10
   69693   69699   69705   69711      10   69804   69801   69807   69810       1
   69804   69801  -69807   69810       2   69801   69807   69813   69816       3
   69786   69780   69789   69792      14   69786   69780   69789   69795      14
   69786   69780   69789   69798      14   69783   69780   69789   69792      14
   69783   69780   69789   69795      14   69783   69780   69789   69798      14
   69777   69768   69762   69780      15   69774   69768   69762   69780      15
   69771   69768   69762   69780      15   69768   69762   69780   69783      15
   69768   69762   69780   69786      15   69765   69762   69756   69801      10
   69765   69762   69768   69771      14   69765   69762   69768   69774      14
   69765   69762   69768   69777      14   69765   69762   69780   69783      14
   69765   69762   69780   69786      14   69765   69762   69780   69789      15
   69762   69780   69789   69792      15   69762   69780   69789   69795      15
   69762   69780   69789   69798      15   69759   69756   69762   69765      10
   69759   69756   69762   69768      10   69759   69756   69762   69780      10
   69759   69756   69801   69804      19   69759   69756  -69801   69804       3
   69759   69756  -69801   69804      20   69759   69756   69801   69807       3
   69756   69762   69768   69771      15   69756   69762   69768   69774      15
   69756   69762   69768   69777      15   69756   69762   69780   69783      15
   69756   69762   69780   69786      15   69756   69801   69807   69810       2
   69753   69750   69756   69759       3   69753   69750   69756   69762       3
   69753   69750   69756   69801       3   69750   69756   69762   69765      10
   69852   69849   69855   69858       1   69852   69849  -69855   69858       2
   69849   69855   69861   69864       3   69834   69825   69819   69837      15
   69831   69825   69819   69837      15   69828   69825   69819   69837      15
   69825   69819   69837   69840      15   69825   69819   69837   69843      15
   69825   69819   69837   69846      15   69822   69819   69813   69849      10
   69822   69819   69825   69828      14   69822   69819   69825   69831      14
   69822   69819   69825   69834      14   69822   69819   69837   69840      14
   69822   69819   69837   69843      14   69822   69819   69837   69846      14
   69816   69813   69819   69822      10   69816   69813   69819   69825      10
   69816   69813   69819   69837      10   69816   69813   69849   69852      19
   69816   69813  -69849   69852       3   69816   69813  -69849   69852      20
   69816   69813   69849   69855       3   69813   69819   69825   69828      15
   69813   69819   69825   69831      15   69813   69819   69825   69834      15
   69813   69819   69837   69840      15   69813   69819   69837   69843      15
   69813   69819   69837   69846      15   69813   69849   69855   69858       2
   69810   69807   69813   69816       3   69810   69807   69813   69819       3
   69810   69807   69813   69849       3   69807   69813   69819   69822      10
   69897   69894   69900   69903       1   69897   69894  -69900   69903       2
   69894   69900   69906   69909       3   69882   69876   69885   69888       3
   69882   69876   69885   69891       3   69879   69876   69885   69888       3
   69879   69876   69885   69891       3   69873   69867   69861   69894      10
   69873   69867   69876   69879      14   69873   69867   69876   69882      14
   69873   69867   69876   69885      10   69870   69867   69861   69894      10
   69870   69867   69876   69879      14   69870   69867   69876   69882      14
   69870   69867   69876   69885      10   69864   69861   69867   69870      10
   69864   69861   69867   69873      10   69864   69861   69867   69876      10
   69864   69861   69894   69897      19   69864   69861  -69894   69897       3
   69864   69861  -69894   69897      20   69864   69861   69894   69900       3
   69861   69867   69876   69879      15   69861   69867   69876   69882      15
   69861   69894   69900   69903       2   69858   69855   69861   69864       3
   69858   69855   69861   69867       3   69858   69855   69861   69894       3
   69855   69861   69867   69870      10   69855   69861   69867   69873      10
   69963   69960   69966   69969       1   69963   69960  -69966   69969       2
   69960   69966   69972   69975       3   69945   69939   69948   69951      10
   69945   69939   69948   69954      10   69945   69939   69948   69957      10
   69942   69939   69948   69951      10   69942   69939   69948   69954      10
   69942   69939   69948   69957      10   69936   69930   69939   69942      10
   69936   69930   69939   69945      10   69936   69930   69939   69948      10
   69933   69930   69939   69942      10   69933   69930   69939   69945      10
   69933   69930   69939   69948      10   69930   69939   69948   69951      10
   69930   69939   69948   69954      10   69930   69939   69948   69957      10
   69927   69921   69930   69933      14   69927   69921   69930   69936      14
   69927   69921   69930   69939      15   69924   69921   69930   69933      14
   69924   69921   69930   69936      14   69924   69921   69930   69939      15
   69921   69930   69939   69942      10   69921   69930   69939   69945      10
   69918   69912   69906   69960      10   69918   69912   69921   69924      14
   69918   69912   69921   69927      14   69918   69912   69921   69930      15
   69915   69912   69906   69960      10   69915   69912   69921   69924      14
   69915   69912   69921   69927      14   69915   69912   69921   69930      15
   69912   69921   69930   69933      15   69912   69921   69930   69936      15
   69909   69906   69912   69915      10   69909   69906   69912   69918      10
   69909   69906   69912   69921      10   69909   69906   69960   69963      19
   69909   69906  -69960   69963       3   69909   69906  -69960   69963      20
   69909   69906   69960   69966       3   69906   69912   69921   69924      15
   69906   69912   69921   69927      15   69906   69960   69966   69969       2
   69903   69900   69906   69909       3   69903   69900   69906   69912       3
   69903   69900   69906   69960       3   69900   69906   69912   69915      10
   69900   69906   69912   69918      10   70020   70017   70023   70026       1
   70020   70017  -70023   70026       2   70017   70023   70029   70032       3
   70002   69996   70005   70008      14   70002   69996   70005   70011      14
   70002   69996   70005   70014      14   69999   69996   70005   70008      14
   69999   69996   70005   70011      14   69999   69996   70005   70014      14
   69993   69984   69978   69996      15   69990   69984   69978   69996      15
   69987   69984   69978   69996      15   69984   69978   69996   69999      15
   69984   69978   69996   70002      15   69981   69978   69972   70017      10
   69981   69978   69984   69987      14   69981   69978   69984   69990      14
   69981   69978   69984   69993      14   69981   69978   69996   69999      14
   69981   69978   69996   70002      14   69981   69978   69996   70005      15
   69978   69996   70005   70008      15   69978   69996   70005   70011      15
   69978   69996   70005   70014      15   69975   69972   69978   69981      10
   69975   69972   69978   69984      10   69975   69972   69978   69996      10
   69975   69972   70017   70020      19   69975   69972  -70017   70020       3
   69975   69972  -70017   70020      20   69975   69972   70017   70023       3
   69972   69978   69984   69987      15   69972   69978   69984   69990      15
   69972   69978   69984   69993      15   69972   69978   69996   69999      15
   69972   69978   69996   70002      15   69972   70017   70023   70026       2
   69969   69966   69972   69975       3   69969   69966   69972   69978       3
   69969   69966   69972   70017       3   69966   69972   69978   69981      10
   70071   70068   70074   70077       1   70071   70068  -70074   70077       2
   70068   70074   70080   70083       3   70050   70044   70053   70056      63
   70047   70044   70053   70056      63   70044   70053   70056   70059      63
   70044   70053   70056   70062      63   70044   70053   70056   70065      63
   70041   70035   70029   70068      10   70041   70035   70044   70047      10
   70041   70035   70044   70050      10   70041   70035   70044   70053      10
   70038   70035   70029   70068      10   70038   70035   70044   70047      10
   70038   70035   70044   70050      10   70038   70035   70044   70053      10
   70032   70029   70035   70038      10   70032   70029   70035   70041      10
   70032   70029   70035   70044      10   70032   70029   70068   70071      19
   70032   70029  -70068   70071       3   70032   70029  -70068   70071      20
   70032   70029   70068   70074       3   70029   70035   70044   70047      10
   70029   70035   70044   70050      10   70029   70068   70074   70077       2
   70026   70023   70029   70032       3   70026   70023   70029   70035       3
   70026   70023   70029   70068       3   70023   70029   70035   70038      10
   70023   70029   70035   70041      10   70122   70119   70125   70128       1
   70122   70119  -70125   70128       2   70119   70125   70131   70134       3
   70107   70104   70110   70113       1   70107   70104  -70110   70113       2
   70107   70104   70110   70116       1   70107   70104  -70110   70116       2
   70101   70095   70104   70107      19   70101   70095  -70104   70107       3
   70101   70095  -70104   70107      20   70101   70095   70104   70110       3
   70098   70095   70104   70107      19   70098   70095  -70104   70107       3
   70098   70095  -70104   70107      20   70098   70095   70104   70110       3
   70095   70104   70110   70113       2   70095   70104   70110   70116       2
   70092   70086   70080   70119      10   70092   70086   70095   70098      14
   70092   70086   70095   70101      14   70092   70086   70095   70104      10
   70089   70086   70080   70119      10   70089   70086   70095   70098      14
   70089   70086   70095   70101      14   70089   70086   70095   70104      10
   70083   70080   70086   70089      10   70083   70080   70086   70092      10
   70083   70080   70086   70095      10   70083   70080   70119   70122      19
   70083   70080  -70119   70122       3   70083   70080  -70119   70122      20
   70083   70080   70119   70125       3   70080   70086   70095   70098      15
   70080   70086   70095   70101      15   70080   70119   70125   70128       2
   70077   70074   70080   70083       3   70077   70074   70080   70086       3
   70077   70074   70080   70119       3   70074   70080   70086   70089      10
   70074   70080   70086   70092      10   70155   70152   70158   70161       1
   70155   70152  -70158   70161       2   70152   70158   70164   70167       3
   70143   70137   70131   70152      10   70143   70137   70146   70149      95
   70140   70137   70131   70152      10   70140   70137   70146   70149      95
   70134   70131   70137   70140      10   70134   70131   70137   70143      10
   70134   70131   70137   70146      90   70134   70131  -70137   70146      29
   70134   70131   70152   70155      19   70134   70131  -70152   70155       3
   70134   70131  -70152   70155      20   70134   70131   70152   70158       3
   70131   70137   70146   70149     127   70131   70137  -70146   70149     128
   70131   70137  -70146   70149     129   70131   70137  -70146   70149     130
   70131   70152   70158   70161       2   70128   70125   70131   70134       3
   70128   70125   70131   70137       3   70128   70125   70131   70152       3
   70125   70131   70137   70140      10   70125   70131   70137   70143      10
   70188   70185   70191   70194       1   70188   70185  -70191   70194       2
   70185   70191   70197   70200       3   70176   70170   70164   70185      10
   70176   70170   70179   70182      95   70173   70170   70164   70185      10
   70173   70170   70179   70182      95   70167   70164   70170   70173      10
   70167   70164   70170   70176      10   70167   70164   70170   70179      90
   70167   70164  -70170   70179      29   70167   70164   70185   70188      19
   70167   70164  -70185   70188       3   70167   70164  -70185   70188      20
   70167   70164   70185   70191       3   70164   70170   70179   70182     127
   70164   70170  -70179   70182     128   70164   70170  -70179   70182     129
   70164   70170  -70179   70182     130   70164   70185   70191   70194       2
   70161   70158   70164   70167       3   70161   70158   70164   70170       3
   70161   70158   70164   70185       3   70158   70164   70170   70173      10
   70158   70164   70170   70176      10   70221   70218   70224   70227       1
   70221   70218  -70224   70227       2   70218   70224   70230   70233       3
   70209   70203   70197   70218      10   70209   70203   70212   70215      95
   70206   70203   70197   70218      10   70206   70203   70212   70215      95
   70200   70197   70203   70206      10   70200   70197   70203   70209      10
   70200   70197   70203   70212      90   70200   70197  -70203   70212      29
   70200   70197   70218   70221      19   70200   70197  -70218   70221       3
   70200   70197  -70218   70221      20   70200   70197   70218   70224       3
   70197   70203   70212   70215     127   70197   70203  -70212   70215     128
   70197   70203  -70212   70215     129   70197   70203  -70212   70215     130
   70197   70218   70224   70227       2   70194   70191   70197   70200       3
   70194   70191   70197   70203       3   70194   70191   70197   70218       3
   70191   70197   70203   70206      10   70191   70197   70203   70209      10
   70266   70263   70269   70272       1   70266   70263  -70269   70272       2
   70263   70269   70275   70278       3   70251   70245   70254   70257       3
   70251   70245   70254   70260       3   70248   70245   70254   70257       3
   70248   70245   70254   70260       3   70242   70236   70230   70263      10
   70242   70236   70245   70248      14   70242   70236   70245   70251      14
   70242   70236   70245   70254      10   70239   70236   70230   70263      10
   70239   70236   70245   70248      14   70239   70236   70245   70251      14
   70239   70236   70245   70254      10   70233   70230   70236   70239      10
   70233   70230   70236   70242      10   70233   70230   70236   70245      10
   70233   70230   70263   70266      19   70233   70230  -70263   70266       3
   70233   70230  -70263   70266      20   70233   70230   70263   70269       3
   70230   70236   70245   70248      15   70230   70236   70245   70251      15
   70230   70263   70269   70272       2   70227   70224   70230   70233       3
   70227   70224   70230   70236       3   70227   70224   70230   70263       3
   70224   70230   70236   70239      10   70224   70230   70236   70242      10
   70314   70311   70317   70320       1   70314   70311  -70317   70320       2
   70311   70317   70323   70326       3   70311   70317   70323   70329       3
   70296   70287   70281   70299      15   70293   70287   70281   70299      15
   70290   70287   70281   70299      15   70287   70281   70299   70302      15
   70287   70281   70299   70305      15   70287   70281   70299   70308      15
   70284   70281   70275   70311      10   70284   70281   70287   70290      14
   70284   70281   70287   70293      14   70284   70281   70287   70296      14
   70284   70281   70299   70302      14   70284   70281   70299   70305      14
   70284   70281   70299   70308      14   70278   70275   70281   70284      10
   70278   70275   70281   70287      10   70278   70275   70281   70299      10
   70278   70275   70311   70314      19   70278   70275  -70311   70314       3
   70278   70275  -70311   70314      20   70278   70275   70311   70317       3
   70275   70281   70287   70290      15   70275   70281   70287   70293      15
   70275   70281   70287   70296      15   70275   70281   70299   70302      15
   70275   70281   70299   70305      15   70275   70281   70299   70308      15
   70275   70311   70317   70320       2   70272   70269   70275   70278       3
   70272   70269   70275   70281       3   70272   70269   70275   70311       3
   70269   70275   70281   70284      10   70335   70332   70338   70341       1
   70335   70332  -70338   70341       2   70332   70338   70344   70347       3
   70329   70323   70332   70335      19   70329   70323  -70332   70335       3
   70329   70323  -70332   70335      20   70329   70323   70332   70338       3
   70326   70323   70332   70335      19   70326   70323  -70332   70335       3
   70326   70323  -70332   70335      20   70326   70323   70332   70338       3
   70323   70332   70338   70341       2   70320   70317   70323   70326       3
   70320   70317   70323   70329       3   70320   70317   70323   70332       3
   70398   70395   70401   70404       1   70398   70395  -70401   70404       2
   70395   70401   70407   70410       3   70386   70383   70389   70392      41
   70380   70377   70374   70383       7   70380   70377  -70374   70383     151
   70380   70377  -70374   70383      29   70380   70377  -70374   70383     152
   70377   70374   70383   70386      41   70374   70383   70389   70392      41
   70371   70368   70374   70377      41   70371   70368   70374   70383      41
   70368   70374   70377   70380       7   70368   70374  -70377   70380     151
   70368   70374  -70377   70380      29   70368   70374  -70377   70380     152
   70368   70374   70383   70386      41   70365   70362   70359   70389      41
   70365   70362   70368   70371      41   70365   70362   70368   70374      41
   70362   70359   70389   70392      41   70359   70362   70368   70371      41
   70359   70389   70383   70386      41   70356   70350   70344   70395      10
   70356   70350   70359   70362       3   70356   70350   70359   70389       3
   70353   70350   70344   70395      10   70353   70350   70359   70362       3
   70353   70350   70359   70389       3   70350   70359   70362   70365      41
   70350   70359   70389   70392      41   70347   70344   70350   70353      10
   70347   70344   70350   70356      10   70347   70344   70350   70359      10
   70347   70344   70395   70398      19   70347   70344  -70395   70398       3
   70347   70344  -70395   70398      20   70347   70344   70395   70401       3
   70344   70395   70401   70404       2   70341   70338   70344   70347       3
   70341   70338   70344   70350       3   70341   70338   70344   70395       3
   70338   70344   70350   70353      10   70338   70344   70350   70356      10
   70434   70431   70437   70440       1   70434   70431  -70437   70440       2
   70431   70437   70443   70446       3   70419   70413   70407   70431      10
   70419   70413   70422   70425       3   70419   70413   70422   70428       3
   70416   70413   70407   70431      10   70416   70413   70422   70425       3
   70416   70413   70422   70428       3   70410   70407   70413   70416      10
   70410   70407   70413   70419      10   70410   70407   70413   70422      10
   70410   70407   70431   70434      19   70410   70407  -70431   70434       3
   70410   70407  -70431   70434      20   70410   70407   70431   70437       3
   70407   70431   70437   70440       2   70404   70401   70407   70410       3
   70404   70401   70407   70413       3   70404   70401   70407   70431       3
   70401   70407   70413   70416      10   70401   70407   70413   70419      10
   70464   70461   70467   70470       1   70464   70461  -70467   70470       2
   70461   70467   70473   70476       3   70458   70449   70443   70461      10
   70455   70449   70443   70461      10   70452   70449   70443   70461      10
   70446   70443   70449   70452      10   70446   70443   70449   70455      10
   70446   70443   70449   70458      10   70446   70443   70461   70464      19
   70446   70443  -70461   70464       3   70446   70443  -70461   70464      20
   70446   70443   70461   70467       3   70443   70461   70467   70470       2
   70440   70437   70443   70446       3   70440   70437   70443   70449       3
   70440   70437   70443   70461       3   70437   70443   70449   70452      10
   70437   70443   70449   70455      10   70437   70443   70449   70458      10
   70515   70512   70518   70521       1   70515   70512  -70518   70521       2
   70512   70518   70524   70527       3   70494   70488   70497   70500      63
   70491   70488   70497   70500      63   70488   70497   70500   70503      63
   70488   70497   70500   70506      63   70488   70497   70500   70509      63
   70485   70479   70473   70512      10   70485   70479   70488   70491      10
   70485   70479   70488   70494      10   70485   70479   70488   70497      10
   70482   70479   70473   70512      10   70482   70479   70488   70491      10
   70482   70479   70488   70494      10   70482   70479   70488   70497      10
   70476   70473   70479   70482      10   70476   70473   70479   70485      10
   70476   70473   70479   70488      10   70476   70473   70512   70515      19
   70476   70473  -70512   70515       3   70476   70473  -70512   70515      20
   70476   70473   70512   70518       3   70473   70479   70488   70491      10
   70473   70479   70488   70494      10   70473   70512   70518   70521       2
   70470   70467   70473   70476       3   70470   70467   70473   70479       3
   70470   70467   70473   70512       3   70467   70473   70479   70482      10
   70467   70473   70479   70485      10   70545   70542   70548   70551       1
   70545   70542  -70548   70551       2   70542   70548   70554   70557       3
   70542   70548   70554   70560       3   70539   70530   70524   70542      10
   70536   70530   70524   70542      10   70533   70530   70524   70542      10
   70527   70524   70530   70533      10   70527   70524   70530   70536      10
   70527   70524   70530   70539      10   70527   70524   70542   70545      19
   70527   70524  -70542   70545       3   70527   70524  -70542   70545      20
   70527   70524   70542   70548       3   70524   70542   70548   70551       2
   70521   70518   70524   70527       3   70521   70518   70524   70530       3
   70521   70518   70524   70542       3   70518   70524   70530   70533      10
   70518   70524   70530   70536      10   70518   70524   70530   70539      10
   70566   70563   70569   70572       1   70566   70563  -70569   70572       2
   70563   70569   70575   70578       3   70560   70554   70563   70566      19
   70560   70554  -70563   70566       3   70560   70554  -70563   70566      20
   70560   70554   70563   70569       3   70557   70554   70563   70566      19
   70557   70554  -70563   70566       3   70557   70554  -70563   70566      20
   70557   70554   70563   70569       3   70554   70563   70569   70572       2
   70551   70548   70554   70557       3   70551   70548   70554   70560       3
   70551   70548   70554   70563       3   70602   70599   70605   70608       1
   70602   70599  -70605   70608       2   70599   70605   70611   70614       3
   70587   70581   70575   70599      10   70587   70581   70590   70593       3
   70587   70581   70590   70596       3   70584   70581   70575   70599      10
   70584   70581   70590   70593       3   70584   70581   70590   70596       3
   70578   70575   70581   70584      10   70578   70575   70581   70587      10
   70578   70575   70581   70590      10   70578   70575   70599   70602      19
   70578   70575  -70599   70602       3   70578   70575  -70599   70602      20
   70578   70575   70599   70605       3   70575   70599   70605   70608       2
   70572   70569   70575   70578       3   70572   70569   70575   70581       3
   70572   70569   70575   70599       3   70569   70575   70581   70584      10
   70569   70575   70581   70587      10   70662   70659   70665   70668       1
   70662   70659  -70665   70668       2   70659   70665   70671   70674       3
   70650   70647   70653   70656      41   70644   70641   70647   70650      41
   70644   70641   70647   70653      41   70641   70647   70653   70656      41
   70638   70635   70641   70644      41   70638   70635   70641   70647      41
   70635   70641   70647   70650      41   70632   70629   70626   70653      41
   70632   70629   70635   70638      41   70632   70629   70635   70641      41
   70629   70626   70653   70656      41   70629   70635   70641   70644      41
   70626   70629   70635   70638      41   70626   70653   70647   70650      41
   70623   70617   70611   70659      10   70623   70617   70626   70629       3
   70623   70617   70626   70653       3   70620   70617   70611   70659      10
   70620   70617   70626   70629       3   70620   70617   70626   70653       3
   70617   70626   70629   70632      41   70617   70626   70653   70656      41
   70614   70611   70617   70620      10   70614   70611   70617   70623      10
   70614   70611   70617   70626      10   70614   70611   70659   70662      19
   70614   70611  -70659   70662       3   70614   70611  -70659   70662      20
   70614   70611   70659   70665       3   70611   70659   70665   70668       2
   70608   70605   70611   70614       3   70608   70605   70611   70617       3
   70608   70605   70611   70659       3   70605   70611   70617   70620      10
   70605   70611   70617   70623      10   70710   70707   70713   70716       1
   70710   70707  -70713   70716       2   70707   70713   70719   70722       3
   70692   70683   70677   70695      15   70689   70683   70677   70695      15
   70686   70683   70677   70695      15   70683   70677   70695   70698      15
   70683   70677   70695   70701      15   70683   70677   70695   70704      15
   70680   70677   70671   70707      10   70680   70677   70683   70686      14
   70680   70677   70683   70689      14   70680   70677   70683   70692      14
   70680   70677   70695   70698      14   70680   70677   70695   70701      14
   70680   70677   70695   70704      14   70674   70671   70677   70680      10
   70674   70671   70677   70683      10   70674   70671   70677   70695      10
   70674   70671   70707   70710      19   70674   70671  -70707   70710       3
   70674   70671  -70707   70710      20   70674   70671   70707   70713       3
   70671   70677   70683   70686      15   70671   70677   70683   70689      15
   70671   70677   70683   70692      15   70671   70677   70695   70698      15
   70671   70677   70695   70701      15   70671   70677   70695   70704      15
   70671   70707   70713   70716       2   70668   70665   70671   70674       3
   70668   70665   70671   70677       3   70668   70665   70671   70707       3
   70665   70671   70677   70680      10   70752   70749   70755   70758       1
   70752   70749  -70755   70758       2   70749   70755   70761   70764       3
   70737   70734   70740   70743       1   70737   70734  -70740   70743       2
   70737   70734   70740   70746       1   70737   70734  -70740   70746       2
   70731   70725   70719   70749      10   70731   70725   70734   70737      19
   70731   70725  -70734   70737       3   70731   70725  -70734   70737      20
   70731   70725   70734   70740       3   70728   70725   70719   70749      10
   70728   70725   70734   70737      19   70728   70725  -70734   70737       3
   70728   70725  -70734   70737      20   70728   70725   70734   70740       3
   70725   70734   70740   70743       2   70725   70734   70740   70746       2
   70722   70719   70725   70728      10   70722   70719   70725   70731      10
   70722   70719   70725   70734      10   70722   70719   70749   70752      19
   70722   70719  -70749   70752       3   70722   70719  -70749   70752      20
   70722   70719   70749   70755       3   70719   70749   70755   70758       2
   70716   70713   70719   70722       3   70716   70713   70719   70725       3
   70716   70713   70719   70749       3   70713   70719   70725   70728      10
   70713   70719   70725   70731      10   70803   70800   70806   70809       1
   70803   70800  -70806   70809       2   70800   70806   70812   70815       3
   70782   70776   70785   70788      63   70779   70776   70785   70788      63
   70776   70785   70788   70791      63   70776   70785   70788   70794      63
   70776   70785   70788   70797      63   70773   70767   70761   70800      10
   70773   70767   70776   70779      10   70773   70767   70776   70782      10
   70773   70767   70776   70785      10   70770   70767   70761   70800      10
   70770   70767   70776   70779      10   70770   70767   70776   70782      10
   70770   70767   70776   70785      10   70764   70761   70767   70770      10
   70764   70761   70767   70773      10   70764   70761   70767   70776      10
   70764   70761   70800   70803      19   70764   70761  -70800   70803       3
   70764   70761  -70800   70803      20   70764   70761   70800   70806       3
   70761   70767   70776   70779      10   70761   70767   70776   70782      10
   70761   70800   70806   70809       2   70758   70755   70761   70764       3
   70758   70755   70761   70767       3   70758   70755   70761   70800       3
   70755   70761   70767   70770      10   70755   70761   70767   70773      10
   70851   70848   70854   70857       1   70851   70848  -70854   70857       2
   70848   70854   70860   70863       3   70833   70824   70818   70836      15
   70830   70824   70818   70836      15   70827   70824   70818   70836      15
   70824   70818   70836   70839      15   70824   70818   70836   70842      15
   70824   70818   70836   70845      15   70821   70818   70812   70848      10
   70821   70818   70824   70827      14   70821   70818   70824   70830      14
   70821   70818   70824   70833      14   70821   70818   70836   70839      14
   70821   70818   70836   70842      14   70821   70818   70836   70845      14
   70815   70812   70818   70821      10   70815   70812   70818   70824      10
   70815   70812   70818   70836      10   70815   70812   70848   70851      19
   70815   70812  -70848   70851       3   70815   70812  -70848   70851      20
   70815   70812   70848   70854       3   70812   70818   70824   70827      15
   70812   70818   70824   70830      15   70812   70818   70824   70833      15
   70812   70818   70836   70839      15   70812   70818   70836   70842      15
   70812   70818   70836   70845      15   70812   70848   70854   70857       2
   70809   70806   70812   70815       3   70809   70806   70812   70818       3
   70809   70806   70812   70848       3   70806   70812   70818   70821      10
   70896   70893   70899   70902       1   70896   70893  -70899   70902       2
   70893   70899   70905   70908       3   70881   70875   70884   70887       3
   70881   70875   70884   70890       3   70878   70875   70884   70887       3
   70878   70875   70884   70890       3   70872   70866   70860   70893      10
   70872   70866   70875   70878      14   70872   70866   70875   70881      14
   70872   70866   70875   70884      10   70869   70866   70860   70893      10
   70869   70866   70875   70878      14   70869   70866   70875   70881      14
   70869   70866   70875   70884      10   70863   70860   70866   70869      10
   70863   70860   70866   70872      10   70863   70860   70866   70875      10
   70863   70860   70893   70896      19   70863   70860  -70893   70896       3
   70863   70860  -70893   70896      20   70863   70860   70893   70899       3
   70860   70866   70875   70878      15   70860   70866   70875   70881      15
   70860   70893   70899   70902       2   70857   70854   70860   70863       3
   70857   70854   70860   70866       3   70857   70854   70860   70893       3
   70854   70860   70866   70869      10   70854   70860   70866   70872      10
   70962   70959   70965   70968       1   70962   70959  -70965   70968       2
   70959   70965   70971   70974       3   70959   70965   70971   70977       3
   70944   70938   70947   70950      10   70944   70938   70947   70953      10
   70944   70938   70947   70956      10   70941   70938   70947   70950      10
   70941   70938   70947   70953      10   70941   70938   70947   70956      10
   70935   70929   70938   70941      10   70935   70929   70938   70944      10
   70935   70929   70938   70947      10   70932   70929   70938   70941      10
   70932   70929   70938   70944      10   70932   70929   70938   70947      10
   70929   70938   70947   70950      10   70929   70938   70947   70953      10
   70929   70938   70947   70956      10   70926   70920   70929   70932      14
   70926   70920   70929   70935      14   70926   70920   70929   70938      15
   70923   70920   70929   70932      14   70923   70920   70929   70935      14
   70923   70920   70929   70938      15   70920   70929   70938   70941      10
   70920   70929   70938   70944      10   70917   70911   70905   70959      10
   70917   70911   70920   70923      14   70917   70911   70920   70926      14
   70917   70911   70920   70929      15   70914   70911   70905   70959      10
   70914   70911   70920   70923      14   70914   70911   70920   70926      14
   70914   70911   70920   70929      15   70911   70920   70929   70932      15
   70911   70920   70929   70935      15   70908   70905   70911   70914      10
   70908   70905   70911   70917      10   70908   70905   70911   70920      10
   70908   70905   70959   70962      19   70908   70905  -70959   70962       3
   70908   70905  -70959   70962      20   70908   70905   70959   70965       3
   70905   70911   70920   70923      15   70905   70911   70920   70926      15
   70905   70959   70965   70968       2   70902   70899   70905   70908       3
   70902   70899   70905   70911       3   70902   70899   70905   70959       3
   70899   70905   70911   70914      10   70899   70905   70911   70917      10
   70983   70980   70986   70989       1   70983   70980  -70986   70989       2
   70980   70986   70992   70995       3   70977   70971   70980   70983      19
   70977   70971  -70980   70983       3   70977   70971  -70980   70983      20
   70977   70971   70980   70986       3   70974   70971   70980   70983      19
   70974   70971  -70980   70983       3   70974   70971  -70980   70983      20
   70974   70971   70980   70986       3   70971   70980   70986   70989       2
   70968   70965   70971   70974       3   70968   70965   70971   70977       3
   70968   70965   70971   70980       3   71040   71037   71043   71046       1
   71040   71037  -71043   71046       2   71037   71043   71049   71052       3
   71022   71016   71025   71028      14   71022   71016   71025   71031      14
   71022   71016   71025   71034      14   71019   71016   71025   71028      14
   71019   71016   71025   71031      14   71019   71016   71025   71034      14
   71013   71004   70998   71016      15   71010   71004   70998   71016      15
   71007   71004   70998   71016      15   71004   70998   71016   71019      15
   71004   70998   71016   71022      15   71001   70998   70992   71037      10
   71001   70998   71004   71007      14   71001   70998   71004   71010      14
   71001   70998   71004   71013      14   71001   70998   71016   71019      14
   71001   70998   71016   71022      14   71001   70998   71016   71025      15
   70998   71016   71025   71028      15   70998   71016   71025   71031      15
   70998   71016   71025   71034      15   70995   70992   70998   71001      10
   70995   70992   70998   71004      10   70995   70992   70998   71016      10
   70995   70992   71037   71040      19   70995   70992  -71037   71040       3
   70995   70992  -71037   71040      20   70995   70992   71037   71043       3
   70992   70998   71004   71007      15   70992   70998   71004   71010      15
   70992   70998   71004   71013      15   70992   70998   71016   71019      15
   70992   70998   71016   71022      15   70992   71037   71043   71046       2
   70989   70986   70992   70995       3   70989   70986   70992   70998       3
   70989   70986   70992   71037       3   70986   70992   70998   71001      10
   71097   71094   71100   71103       1   71097   71094  -71100   71103       2
   71094   71100   71106   71109       3   71079   71073   71082   71085      14
   71079   71073   71082   71088      14   71079   71073   71082   71091      14
   71076   71073   71082   71085      14   71076   71073   71082   71088      14
   71076   71073   71082   71091      14   71070   71061   71055   71073      15
   71067   71061   71055   71073      15   71064   71061   71055   71073      15
   71061   71055   71073   71076      15   71061   71055   71073   71079      15
   71058   71055   71049   71094      10   71058   71055   71061   71064      14
   71058   71055   71061   71067      14   71058   71055   71061   71070      14
   71058   71055   71073   71076      14   71058   71055   71073   71079      14
   71058   71055   71073   71082      15   71055   71073   71082   71085      15
   71055   71073   71082   71088      15   71055   71073   71082   71091      15
   71052   71049   71055   71058      10   71052   71049   71055   71061      10
   71052   71049   71055   71073      10   71052   71049   71094   71097      19
   71052   71049  -71094   71097       3   71052   71049  -71094   71097      20
   71052   71049   71094   71100       3   71049   71055   71061   71064      15
   71049   71055   71061   71067      15   71049   71055   71061   71070      15
   71049   71055   71073   71076      15   71049   71055   71073   71079      15
   71049   71094   71100   71103       2   71046   71043   71049   71052       3
   71046   71043   71049   71055       3   71046   71043   71049   71094       3
   71043   71049   71055   71058      10   71130   71136   71139   71142       3
   71130   71136   71139   71145       3   71130   71136   71166   71169       3
   71118   71112   71106   71130      10   71118   71112   71121   71124       3
   71118   71112   71121   71127       3   71115   71112   71106   71130      10
   71115   71112   71121   71124       3   71115   71112   71121   71127       3
   71109   71106   71112   71115      10   71109   71106   71112   71118      10
   71109   71106   71112   71121      10   71109   71106   71130   71133      19
   71109   71106  -71130   71133       3   71109   71106  -71130   71133      20
   71109   71106   71130   71136       3   71103   71100   71106   71109       3
   71103   71100   71106   71112       3   71103   71100   71106   71130       3
   71100   71106   71112   71115      10   71100   71106   71112   71118      10
   71175   71172   71178   71181       1   71175   71172  -71178   71181       2
   71172   71178   71184   71187       3   71169   71166   71172   71175      19
   71169   71166  -71172   71175       3   71169   71166  -71172   71175      20
   71169   71166   71172   71178       3   71166   71172   71178   71181       2
   71163   71157   71166   71169      10   71163   71157   71166   71172      10
   71160   71157   71166   71169      10   71160   71157   71166   71172      10
   71154   71148   71157   71160      14   71154   71148   71157   71163      14
   71154   71148   71157   71166      15   71151   71148   71157   71160      14
   71151   71148   71157   71163      14   71151   71148   71157   71166      15
   71148   71157   71166   71169      10   71145   71139   71136   71166       3
   71145   71139   71148   71151      10   71145   71139   71148   71154      10
   71145   71139   71148   71157      10   71142   71139   71136   71166       3
   71142   71139   71148   71151      10   71142   71139   71148   71154      10
   71142   71139   71148   71157      10   71139   71136   71166   71169       3
   71139   71148   71157   71160      15   71139   71148   71157   71163      15
   71136   71139   71148   71151      10   71136   71139   71148   71154      10
   71136   71166   71157   71160      10   71136   71166   71157   71163      10
   71217   71214   71220   71223       1   71217   71214  -71220   71223       2
   71214   71220   71226   71229       3   71205   71196   71190   71208      90
   71205   71196  -71190   71208      29   71202   71196   71190   71208      90
   71202   71196  -71190   71208      29   71199   71196   71190   71208      90
   71199   71196  -71190   71208      29   71196   71190   71208   71211      91
   71196   71190  -71208   71211      92   71196   71190  -71208   71211      93
   71196   71190  -71208   71211      94   71193   71190   71184   71214      10
   71193   71190   71196   71199      10   71193   71190   71196   71202      10
   71193   71190   71196   71205      10   71193   71190   71208   71211      95
   71187   71184   71190   71193      10   71187   71184   71190   71196      10
   71187   71184   71190   71208      90   71187   71184  -71190   71208      29
   71187   71184   71214   71217      19   71187   71184  -71214   71217       3
   71187   71184  -71214   71217      20   71187   71184   71214   71220       3
   71184   71190   71196   71199      15   71184   71190   71196   71202      15
   71184   71190   71196   71205      15   71184   71190   71208   71211      96
   71184   71190  -71208   71211      97   71184   71190  -71208   71211      93
   71184   71190  -71208   71211      98   71184   71214   71220   71223       2
   71181   71178   71184   71187       3   71181   71178   71184   71190       3
   71181   71178   71184   71214       3   71178   71184   71190   71193      10
   71283   71280   71286   71289       1   71283   71280  -71286   71289       2
   71280   71286   71292   71295       3   71265   71259   71268   71271      10
   71265   71259   71268   71274      10   71265   71259   71268   71277      10
   71262   71259   71268   71271      10   71262   71259   71268   71274      10
   71262   71259   71268   71277      10   71256   71250   71259   71262      10
   71256   71250   71259   71265      10   71256   71250   71259   71268      10
   71253   71250   71259   71262      10   71253   71250   71259   71265      10
   71253   71250   71259   71268      10   71250   71259   71268   71271      10
   71250   71259   71268   71274      10   71250   71259   71268   71277      10
   71247   71241   71250   71253      14   71247   71241   71250   71256      14
   71247   71241   71250   71259      15   71244   71241   71250   71253      14
   71244   71241   71250   71256      14   71244   71241   71250   71259      15
   71241   71250   71259   71262      10   71241   71250   71259   71265      10
   71238   71232   71226   71280      10   71238   71232   71241   71244      14
   71238   71232   71241   71247      14   71238   71232   71241   71250      15
   71235   71232   71226   71280      10   71235   71232   71241   71244      14
   71235   71232   71241   71247      14   71235   71232   71241   71250      15
   71232   71241   71250   71253      15   71232   71241   71250   71256      15
   71229   71226   71232   71235      10   71229   71226   71232   71238      10
   71229   71226   71232   71241      10   71229   71226   71280   71283      19
   71229   71226  -71280   71283       3   71229   71226  -71280   71283      20
   71229   71226   71280   71286       3   71226   71232   71241   71244      15
   71226   71232   71241   71247      15   71226   71280   71286   71289       2
   71223   71220   71226   71229       3   71223   71220   71226   71232       3
   71223   71220   71226   71280       3   71220   71226   71232   71235      10
   71220   71226   71232   71238      10   71331   71328   71334   71337       1
   71331   71328  -71334   71337       2   71328   71334   71340   71343       3
   71313   71304   71298   71316      15   71310   71304   71298   71316      15
   71307   71304   71298   71316      15   71304   71298   71316   71319      15
   71304   71298   71316   71322      15   71304   71298   71316   71325      15
   71301   71298   71292   71328      10   71301   71298   71304   71307      14
   71301   71298   71304   71310      14   71301   71298   71304   71313      14
   71301   71298   71316   71319      14   71301   71298   71316   71322      14
   71301   71298   71316   71325      14   71295   71292   71298   71301      10
   71295   71292   71298   71304      10   71295   71292   71298   71316      10
   71295   71292   71328   71331      19   71295   71292  -71328   71331       3
   71295   71292  -71328   71331      20   71295   71292   71328   71334       3
   71292   71298   71304   71307      15   71292   71298   71304   71310      15
   71292   71298   71304   71313      15   71292   71298   71316   71319      15
   71292   71298   71316   71322      15   71292   71298   71316   71325      15
   71292   71328   71334   71337       2   71289   71286   71292   71295       3
   71289   71286   71292   71298       3   71289   71286   71292   71328       3
   71286   71292   71298   71301      10   71379   71376   71382   71385       1
   71379   71376  -71382   71385       2   71376   71382   71388   71391       3
   71361   71352   71346   71364      15   71358   71352   71346   71364      15
   71355   71352   71346   71364      15   71352   71346   71364   71367      15
   71352   71346   71364   71370      15   71352   71346   71364   71373      15
   71349   71346   71340   71376      10   71349   71346   71352   71355      14
   71349   71346   71352   71358      14   71349   71346   71352   71361      14
   71349   71346   71364   71367      14   71349   71346   71364   71370      14
   71349   71346   71364   71373      14   71343   71340   71346   71349      10
   71343   71340   71346   71352      10   71343   71340   71346   71364      10
   71343   71340   71376   71379      19   71343   71340  -71376   71379       3
   71343   71340  -71376   71379      20   71343   71340   71376   71382       3
   71340   71346   71352   71355      15   71340   71346   71352   71358      15
   71340   71346   71352   71361      15   71340   71346   71364   71367      15
   71340   71346   71364   71370      15   71340   71346   71364   71373      15
   71340   71376   71382   71385       2   71337   71334   71340   71343       3
   71337   71334   71340   71346       3   71337   71334   71340   71376       3
   71334   71340   71346   71349      10   71451   71448   71454   71457       1
   71451   71448  -71454   71457       2   71448   71454   71460   71463       3
   71436   71430   71427   71439      51   71436   71430  -71427   71439       6
   71433   71430   71427   71439      51   71433   71430  -71427   71439       6
   71430   71427   71439   71442      51   71430   71427  -71439   71442       6
   71430   71427   71439   71445      51   71430   71427  -71439   71445       6
   71424   71421   71427   71430      51   71424   71421  -71427   71430       6
   71424   71421   71427   71439      51   71424   71421  -71427   71439       6
   71421   71427   71430   71433      51   71421   71427  -71430   71433       6
   71421   71427   71430   71436      51   71421   71427  -71430   71436       6
   71421   71427   71439   71442      51   71421   71427  -71439   71442       6
   71421   71427   71439   71445      51   71421   71427  -71439   71445       6
   71418   71412   71421   71424      29   71418   71412   71421   71427      29
   71415   71412   71421   71424      29   71415   71412   71421   71427      29
   71409   71403   71412   71415      10   71409   71403   71412   71418      10
   71409   71403   71412   71421      10   71406   71403   71412   71415      10
   71406   71403   71412   71418      10   71406   71403   71412   71421      10
   71403   71412   71421   71424      29   71400   71394   71388   71448      10
   71400   71394   71403   71406      14   71400   71394   71403   71409      14
   71400   71394   71403   71412      15   71397   71394   71388   71448      10
   71397   71394   71403   71406      14   71397   71394   71403   71409      14
   71397   71394   71403   71412      15   71394   71403   71412   71415      10
   71394   71403   71412   71418      10   71391   71388   71394   71397      10
   71391   71388   71394   71400      10   71391   71388   71394   71403      10
   71391   71388   71448   71451      19   71391   71388  -71448   71451       3
   71391   71388  -71448   71451      20   71391   71388   71448   71454       3
   71388   71394   71403   71406      15   71388   71394   71403   71409      15
   71388   71448   71454   71457       2   71385   71382   71388   71391       3
   71385   71382   71388   71394       3   71385   71382   71388   71448       3
   71382   71388   71394   71397      10   71382   71388   71394   71400      10
   71493   71490   71496   71499       1   71493   71490  -71496   71499       2
   71490   71496   71502   71505       3   71481   71472   71466   71484      90
   71481   71472  -71466   71484      29   71478   71472   71466   71484      90
   71478   71472  -71466   71484      29   71475   71472   71466   71484      90
   71475   71472  -71466   71484      29   71472   71466   71484   71487      91
   71472   71466  -71484   71487      92   71472   71466  -71484   71487      93
   71472   71466  -71484   71487      94   71469   71466   71460   71490      10
   71469   71466   71472   71475      10   71469   71466   71472   71478      10
   71469   71466   71472   71481      10   71469   71466   71484   71487      95
   71463   71460   71466   71469      10   71463   71460   71466   71472      10
   71463   71460   71466   71484      90   71463   71460  -71466   71484      29
   71463   71460   71490   71493      19   71463   71460  -71490   71493       3
   71463   71460  -71490   71493      20   71463   71460   71490   71496       3
   71460   71466   71472   71475      15   71460   71466   71472   71478      15
   71460   71466   71472   71481      15   71460   71466   71484   71487      96
   71460   71466  -71484   71487      97   71460   71466  -71484   71487      93
   71460   71466  -71484   71487      98   71460   71490   71496   71499       2
   71457   71454   71460   71463       3   71457   71454   71460   71466       3
   71457   71454   71460   71490       3   71454   71460   71466   71469      10
   71523   71520   71526   71529       1   71523   71520  -71526   71529       2
   71520   71526   71532   71535       3   71517   71508   71502   71520      10
   71514   71508   71502   71520      10   71511   71508   71502   71520      10
   71505   71502   71508   71511      10   71505   71502   71508   71514      10
   71505   71502   71508   71517      10   71505   71502   71520   71523      19
   71505   71502  -71520   71523       3   71505   71502  -71520   71523      20
   71505   71502   71520   71526       3   71502   71520   71526   71529       2
   71499   71496   71502   71505       3   71499   71496   71502   71508       3
   71499   71496   71502   71520       3   71496   71502   71508   71511      10
   71496   71502   71508   71514      10   71496   71502   71508   71517      10
   71580   71577   71583   71586       1   71580   71577  -71583   71586       2
   71577   71583   71589   71592       3   71562   71553   71547   71565      15
   71559   71553   71547   71565      15   71556   71553   71547   71565      15
   71553   71547   71565   71568      15   71553   71547   71565   71571      15
   71553   71547   71565   71574      15   71550   71547   71553   71556      14
   71550   71547   71553   71559      14   71550   71547   71553   71562      14
   71550   71547   71565   71568      14   71550   71547   71565   71571      14
   71550   71547   71565   71574      14   71544   71538   71532   71577      10
   71544   71538   71547   71550      14   71544   71538   71547   71553      15
   71544   71538   71547   71565      15   71541   71538   71532   71577      10
   71541   71538   71547   71550      14   71541   71538   71547   71553      15
   71541   71538   71547   71565      15   71538   71547   71553   71556      15
   71538   71547   71553   71559      15   71538   71547   71553   71562      15
   71538   71547   71565   71568      15   71538   71547   71565   71571      15
   71538   71547   71565   71574      15   71535   71532   71538   71541      10
   71535   71532   71538   71544      10   71535   71532   71538   71547      10
   71535   71532   71577   71580      19   71535   71532  -71577   71580       3
   71535   71532  -71577   71580      20   71535   71532   71577   71583       3
   71532   71538   71547   71550      15   71532   71577   71583   71586       2
   71529   71526   71532   71535       3   71529   71526   71532   71538       3
   71529   71526   71532   71577       3   71526   71532   71538   71541      10
   71526   71532   71538   71544      10   71637   71634   71640   71643       1
   71637   71634  -71640   71643       2   71634   71640   71646   71649       3
   71619   71610   71604   71622      15   71616   71610   71604   71622      15
   71613   71610   71604   71622      15   71610   71604   71622   71625      15
   71610   71604   71622   71628      15   71610   71604   71622   71631      15
   71607   71604   71610   71613      14   71607   71604   71610   71616      14
   71607   71604   71610   71619      14   71607   71604   71622   71625      14
   71607   71604   71622   71628      14   71607   71604   71622   71631      14
   71601   71595   71589   71634      10   71601   71595   71604   71607      14
   71601   71595   71604   71610      15   71601   71595   71604   71622      15
   71598   71595   71589   71634      10   71598   71595   71604   71607      14
   71598   71595   71604   71610      15   71598   71595   71604   71622      15
   71595   71604   71610   71613      15   71595   71604   71610   71616      15
   71595   71604   71610   71619      15   71595   71604   71622   71625      15
   71595   71604   71622   71628      15   71595   71604   71622   71631      15
   71592   71589   71595   71598      10   71592   71589   71595   71601      10
   71592   71589   71595   71604      10   71592   71589   71634   71637      19
   71592   71589  -71634   71637       3   71592   71589  -71634   71637      20
   71592   71589   71634   71640       3   71589   71595   71604   71607      15
   71589   71634   71640   71643       2   71586   71583   71589   71592       3
   71586   71583   71589   71595       3   71586   71583   71589   71634       3
   71583   71589   71595   71598      10   71583   71589   71595   71601      10
   71673   71670   71676   71679       1   71673   71670  -71676   71679       2
   71670   71676   71682   71685       3   71658   71652   71646   71670      10
   71658   71652   71661   71664       3   71658   71652   71661   71667       3
   71655   71652   71646   71670      10   71655   71652   71661   71664       3
   71655   71652   71661   71667       3   71649   71646   71652   71655      10
   71649   71646   71652   71658      10   71649   71646   71652   71661      10
   71649   71646   71670   71673      19   71649   71646  -71670   71673       3
   71649   71646  -71670   71673      20   71649   71646   71670   71676       3
   71646   71670   71676   71679       2   71643   71640   71646   71649       3
   71643   71640   71646   71652       3   71643   71640   71646   71670       3
   71640   71646   71652   71655      10   71640   71646   71652   71658      10
   71703   71700   71706   71709       1   71703   71700  -71706   71709       2
   71700   71706   71712   71715       3   71697   71688   71682   71700      10
   71694   71688   71682   71700      10   71691   71688   71682   71700      10
   71685   71682   71688   71691      10   71685   71682   71688   71694      10
   71685   71682   71688   71697      10   71685   71682   71700   71703      19
   71685   71682  -71700   71703       3   71685   71682  -71700   71703      20
   71685   71682   71700   71706       3   71682   71700   71706   71709       2
   71679   71676   71682   71685       3   71679   71676   71682   71688       3
   71679   71676   71682   71700       3   71676   71682   71688   71691      10
   71676   71682   71688   71694      10   71676   71682   71688   71697      10
   71733   71730   71736   71739       1   71733   71730  -71736   71739       2
   71730   71736   71742   71745       3   71730   71736   71742   71748       3
   71727   71718   71712   71730      10   71724   71718   71712   71730      10
   71721   71718   71712   71730      10   71715   71712   71718   71721      10
   71715   71712   71718   71724      10   71715   71712   71718   71727      10
   71715   71712   71730   71733      19   71715   71712  -71730   71733       3
   71715   71712  -71730   71733      20   71715   71712   71730   71736       3
   71712   71730   71736   71739       2   71709   71706   71712   71715       3
   71709   71706   71712   71718       3   71709   71706   71712   71730       3
   71706   71712   71718   71721      10   71706   71712   71718   71724      10
   71706   71712   71718   71727      10   71754   71751   71757   71760       1
   71754   71751  -71757   71760       2   71751   71757   71763   71766       3
   71748   71742   71751   71754      19   71748   71742  -71751   71754       3
   71748   71742  -71751   71754      20   71748   71742   71751   71757       3
   71745   71742   71751   71754      19   71745   71742  -71751   71754       3
   71745   71742  -71751   71754      20   71745   71742   71751   71757       3
   71742   71751   71757   71760       2   71739   71736   71742   71745       3
   71739   71736   71742   71748       3   71739   71736   71742   71751       3
   71802   71799   71805   71808       1   71802   71799  -71805   71808       2
   71799   71805   71811   71814       3   71784   71775   71769   71787      15
   71781   71775   71769   71787      15   71778   71775   71769   71787      15
   71775   71769   71787   71790      15   71775   71769   71787   71793      15
   71775   71769   71787   71796      15   71772   71769   71763   71799      10
   71772   71769   71775   71778      14   71772   71769   71775   71781      14
   71772   71769   71775   71784      14   71772   71769   71787   71790      14
   71772   71769   71787   71793      14   71772   71769   71787   71796      14
   71766   71763   71769   71772      10   71766   71763   71769   71775      10
   71766   71763   71769   71787      10   71766   71763   71799   71802      19
   71766   71763  -71799   71802       3   71766   71763  -71799   71802      20
   71766   71763   71799   71805       3   71763   71769   71775   71778      15
   71763   71769   71775   71781      15   71763   71769   71775   71784      15
   71763   71769   71787   71790      15   71763   71769   71787   71793      15
   71763   71769   71787   71796      15   71763   71799   71805   71808       2
   71760   71757   71763   71766       3   71760   71757   71763   71769       3
   71760   71757   71763   71799       3   71757   71763   71769   71772      10
   71832   71829   71835   71838       1   71832   71829  -71835   71838       2
   71829   71835   71841   71844       3   71826   71817   71811   71829      10
   71823   71817   71811   71829      10   71820   71817   71811   71829      10
   71814   71811   71817   71820      10   71814   71811   71817   71823      10
   71814   71811   71817   71826      10   71814   71811   71829   71832      19
   71814   71811  -71829   71832       3   71814   71811  -71829   71832      20
   71814   71811   71829   71835       3   71811   71829   71835   71838       2
   71808   71805   71811   71814       3   71808   71805   71811   71817       3
   71808   71805   71811   71829       3   71805   71811   71817   71820      10
   71805   71811   71817   71823      10   71805   71811   71817   71826      10
   71865   71862   71868   71871       1   71865   71862  -71868   71871       2
   71862   71868   71874   71877       3   71853   71847   71841   71862      10
   71853   71847   71856   71859      95   71850   71847   71841   71862      10
   71850   71847   71856   71859      95   71844   71841   71847   71850      10
   71844   71841   71847   71853      10   71844   71841   71847   71856      90
   71844   71841  -71847   71856      29   71844   71841   71862   71865      19
   71844   71841  -71862   71865       3   71844   71841  -71862   71865      20
   71844   71841   71862   71868       3   71841   71847   71856   71859     127
   71841   71847  -71856   71859     128   71841   71847  -71856   71859     129
   71841   71847  -71856   71859     130   71841   71862   71868   71871       2
   71838   71835   71841   71844       3   71838   71835   71841   71847       3
   71838   71835   71841   71862       3   71835   71841   71847   71850      10
   71835   71841   71847   71853      10   71922   71919   71925   71928       1
   71922   71919  -71925   71928       2   71919   71925   71931   71934       3
   71904   71895   71889   71907      15   71901   71895   71889   71907      15
   71898   71895   71889   71907      15   71895   71889   71907   71910      15
   71895   71889   71907   71913      15   71895   71889   71907   71916      15
   71892   71889   71895   71898      14   71892   71889   71895   71901      14
   71892   71889   71895   71904      14   71892   71889   71907   71910      14
   71892   71889   71907   71913      14   71892   71889   71907   71916      14
   71886   71880   71874   71919      10   71886   71880   71889   71892      14
   71886   71880   71889   71895      15   71886   71880   71889   71907      15
   71883   71880   71874   71919      10   71883   71880   71889   71892      14
   71883   71880   71889   71895      15   71883   71880   71889   71907      15
   71880   71889   71895   71898      15   71880   71889   71895   71901      15
   71880   71889   71895   71904      15   71880   71889   71907   71910      15
   71880   71889   71907   71913      15   71880   71889   71907   71916      15
   71877   71874   71880   71883      10   71877   71874   71880   71886      10
   71877   71874   71880   71889      10   71877   71874   71919   71922      19
   71877   71874  -71919   71922       3   71877   71874  -71919   71922      20
   71877   71874   71919   71925       3   71874   71880   71889   71892      15
   71874   71919   71925   71928       2   71871   71868   71874   71877       3
   71871   71868   71874   71880       3   71871   71868   71874   71919       3
   71868   71874   71880   71883      10   71868   71874   71880   71886      10
   71979   71976   71982   71985       1   71979   71976  -71982   71985       2
   71976   71982   71988   71991       3   71961   71952   71946   71964      15
   71958   71952   71946   71964      15   71955   71952   71946   71964      15
   71952   71946   71964   71967      15   71952   71946   71964   71970      15
   71952   71946   71964   71973      15   71949   71946   71952   71955      14
   71949   71946   71952   71958      14   71949   71946   71952   71961      14
   71949   71946   71964   71967      14   71949   71946   71964   71970      14
   71949   71946   71964   71973      14   71943   71937   71931   71976      10
   71943   71937   71946   71949      14   71943   71937   71946   71952      15
   71943   71937   71946   71964      15   71940   71937   71931   71976      10
   71940   71937   71946   71949      14   71940   71937   71946   71952      15
   71940   71937   71946   71964      15   71937   71946   71952   71955      15
   71937   71946   71952   71958      15   71937   71946   71952   71961      15
   71937   71946   71964   71967      15   71937   71946   71964   71970      15
   71937   71946   71964   71973      15   71934   71931   71937   71940      10
   71934   71931   71937   71943      10   71934   71931   71937   71946      10
   71934   71931   71976   71979      19   71934   71931  -71976   71979       3
   71934   71931  -71976   71979      20   71934   71931   71976   71982       3
   71931   71937   71946   71949      15   71931   71976   71982   71985       2
   71928   71925   71931   71934       3   71928   71925   71931   71937       3
   71928   71925   71931   71976       3   71925   71931   71937   71940      10
   71925   71931   71937   71943      10   72021   72018   72024   72027       1
   72021   72018  -72024   72027       2   72018   72024   72030   72033       3
   72009   72000   71994   72012      90   72009   72000  -71994   72012      29
   72006   72000   71994   72012      90   72006   72000  -71994   72012      29
   72003   72000   71994   72012      90   72003   72000  -71994   72012      29
   72000   71994   72012   72015      91   72000   71994  -72012   72015      92
   72000   71994  -72012   72015      93   72000   71994  -72012   72015      94
   71997   71994   71988   72018      10   71997   71994   72000   72003      10
   71997   71994   72000   72006      10   71997   71994   72000   72009      10
   71997   71994   72012   72015      95   71991   71988   71994   71997      10
   71991   71988   71994   72000      10   71991   71988   71994   72012      90
   71991   71988  -71994   72012      29   71991   71988   72018   72021      19
   71991   71988  -72018   72021       3   71991   71988  -72018   72021      20
   71991   71988   72018   72024       3   71988   71994   72000   72003      15
   71988   71994   72000   72006      15   71988   71994   72000   72009      15
   71988   71994   72012   72015      96   71988   71994  -72012   72015      97
   71988   71994  -72012   72015      93   71988   71994  -72012   72015      98
   71988   72018   72024   72027       2   71985   71982   71988   71991       3
   71985   71982   71988   71994       3   71985   71982   71988   72018       3
   71982   71988   71994   71997      10   72063   72060   72066   72069       1
   72063   72060  -72066   72069       2   72060   72066   72072   72075       3
   72051   72042   72036   72054      90   72051   72042  -72036   72054      29
   72048   72042   72036   72054      90   72048   72042  -72036   72054      29
   72045   72042   72036   72054      90   72045   72042  -72036   72054      29
   72042   72036   72054   72057      91   72042   72036  -72054   72057      92
   72042   72036  -72054   72057      93   72042   72036  -72054   72057      94
   72039   72036   72030   72060      10   72039   72036   72042   72045      10
   72039   72036   72042   72048      10   72039   72036   72042   72051      10
   72039   72036   72054   72057      95   72033   72030   72036   72039      10
   72033   72030   72036   72042      10   72033   72030   72036   72054      90
   72033   72030  -72036   72054      29   72033   72030   72060   72063      19
   72033   72030  -72060   72063       3   72033   72030  -72060   72063      20
   72033   72030   72060   72066       3   72030   72036   72042   72045      15
   72030   72036   72042   72048      15   72030   72036   72042   72051      15
   72030   72036   72054   72057      96   72030   72036  -72054   72057      97
   72030   72036  -72054   72057      93   72030   72036  -72054   72057      98
   72030   72060   72066   72069       2   72027   72024   72030   72033       3
   72027   72024   72030   72036       3   72027   72024   72030   72060       3
   72024   72030   72036   72039      10   72093   72090   72096   72099       1
   72093   72090  -72096   72099       2   72090   72096   72102   72105       3
   72087   72078   72072   72090      10   72084   72078   72072   72090      10
   72081   72078   72072   72090      10   72075   72072   72078   72081      10
   72075   72072   72078   72084      10   72075   72072   72078   72087      10
   72075   72072   72090   72093      19   72075   72072  -72090   72093       3
   72075   72072  -72090   72093      20   72075   72072   72090   72096       3
   72072   72090   72096   72099       2   72069   72066   72072   72075       3
   72069   72066   72072   72078       3   72069   72066   72072   72090       3
   72066   72072   72078   72081      10   72066   72072   72078   72084      10
   72066   72072   72078   72087      10   72138   72135   72141   72144       1
   72138   72135  -72141   72144       2   72135   72141   72147   72150       3
   72123   72117   72126   72129       3   72123   72117   72126   72132       3
   72120   72117   72126   72129       3   72120   72117   72126   72132       3
   72114   72108   72102   72135      10   72114   72108   72117   72120      14
   72114   72108   72117   72123      14   72114   72108   72117   72126      10
   72111   72108   72102   72135      10   72111   72108   72117   72120      14
   72111   72108   72117   72123      14   72111   72108   72117   72126      10
   72105   72102   72108   72111      10   72105   72102   72108   72114      10
   72105   72102   72108   72117      10   72105   72102   72135   72138      19
   72105   72102  -72135   72138       3   72105   72102  -72135   72138      20
   72105   72102   72135   72141       3   72102   72108   72117   72120      15
   72102   72108   72117   72123      15   72102   72135   72141   72144       2
   72099   72096   72102   72105       3   72099   72096   72102   72108       3
   72099   72096   72102   72135       3   72096   72102   72108   72111      10
   72096   72102   72108   72114      10   72186   72183   72189   72192       1
   72186   72183  -72189   72192       2   72183   72189   72195   72198       3
   72168   72159   72153   72171      15   72165   72159   72153   72171      15
   72162   72159   72153   72171      15   72159   72153   72171   72174      15
   72159   72153   72171   72177      15   72159   72153   72171   72180      15
   72156   72153   72147   72183      10   72156   72153   72159   72162      14
   72156   72153   72159   72165      14   72156   72153   72159   72168      14
   72156   72153   72171   72174      14   72156   72153   72171   72177      14
   72156   72153   72171   72180      14   72150   72147   72153   72156      10
   72150   72147   72153   72159      10   72150   72147   72153   72171      10
   72150   72147   72183   72186      19   72150   72147  -72183   72186       3
   72150   72147  -72183   72186      20   72150   72147   72183   72189       3
   72147   72153   72159   72162      15   72147   72153   72159   72165      15
   72147   72153   72159   72168      15   72147   72153   72171   72174      15
   72147   72153   72171   72177      15   72147   72153   72171   72180      15
   72147   72183   72189   72192       2   72144   72141   72147   72150       3
   72144   72141   72147   72153       3   72144   72141   72147   72183       3
   72141   72147   72153   72156      10   72234   72231   72237   72240       1
   72234   72231  -72237   72240       2   72231   72237   72243   72246       3
   72216   72207   72201   72219      15   72213   72207   72201   72219      15
   72210   72207   72201   72219      15   72207   72201   72219   72222      15
   72207   72201   72219   72225      15   72207   72201   72219   72228      15
   72204   72201   72195   72231      10   72204   72201   72207   72210      14
   72204   72201   72207   72213      14   72204   72201   72207   72216      14
   72204   72201   72219   72222      14   72204   72201   72219   72225      14
   72204   72201   72219   72228      14   72198   72195   72201   72204      10
   72198   72195   72201   72207      10   72198   72195   72201   72219      10
   72198   72195   72231   72234      19   72198   72195  -72231   72234       3
   72198   72195  -72231   72234      20   72198   72195   72231   72237       3
   72195   72201   72207   72210      15   72195   72201   72207   72213      15
   72195   72201   72207   72216      15   72195   72201   72219   72222      15
   72195   72201   72219   72225      15   72195   72201   72219   72228      15
   72195   72231   72237   72240       2   72192   72189   72195   72198       3
   72192   72189   72195   72201       3   72192   72189   72195   72231       3
   72189   72195   72201   72204      10   72282   72279   72285   72288       1
   72282   72279  -72285   72288       2   72279   72285   72291   72294       3
   72264   72255   72249   72267      15   72261   72255   72249   72267      15
   72258   72255   72249   72267      15   72255   72249   72267   72270      15
   72255   72249   72267   72273      15   72255   72249   72267   72276      15
   72252   72249   72243   72279      10   72252   72249   72255   72258      14
   72252   72249   72255   72261      14   72252   72249   72255   72264      14
   72252   72249   72267   72270      14   72252   72249   72267   72273      14
   72252   72249   72267   72276      14   72246   72243   72249   72252      10
   72246   72243   72249   72255      10   72246   72243   72249   72267      10
   72246   72243   72279   72282      19   72246   72243  -72279   72282       3
   72246   72243  -72279   72282      20   72246   72243   72279   72285       3
   72243   72249   72255   72258      15   72243   72249   72255   72261      15
   72243   72249   72255   72264      15   72243   72249   72267   72270      15
   72243   72249   72267   72273      15   72243   72249   72267   72276      15
   72243   72279   72285   72288       2   72240   72237   72243   72246       3
   72240   72237   72243   72249       3   72240   72237   72243   72279       3
   72237   72243   72249   72252      10   72324   72321   72327   72330       1
   72324   72321  -72327   72330       2   72321   72327   72333   72336       3
   72312   72303   72297   72315      90   72312   72303  -72297   72315      29
   72309   72303   72297   72315      90   72309   72303  -72297   72315      29
   72306   72303   72297   72315      90   72306   72303  -72297   72315      29
   72303   72297   72315   72318      91   72303   72297  -72315   72318      92
   72303   72297  -72315   72318      93   72303   72297  -72315   72318      94
   72300   72297   72291   72321      10   72300   72297   72303   72306      10
   72300   72297   72303   72309      10   72300   72297   72303   72312      10
   72300   72297   72315   72318      95   72294   72291   72297   72300      10
   72294   72291   72297   72303      10   72294   72291   72297   72315      90
   72294   72291  -72297   72315      29   72294   72291   72321   72324      19
   72294   72291  -72321   72324       3   72294   72291  -72321   72324      20
   72294   72291   72321   72327       3   72291   72297   72303   72306      15
   72291   72297   72303   72309      15   72291   72297   72303   72312      15
   72291   72297   72315   72318      96   72291   72297  -72315   72318      97
   72291   72297  -72315   72318      93   72291   72297  -72315   72318      98
   72291   72321   72327   72330       2   72288   72285   72291   72294       3
   72288   72285   72291   72297       3   72288   72285   72291   72321       3
   72285   72291   72297   72300      10   72369   72366   72372   72375       1
   72369   72366  -72372   72375       2   72366   72372   72378   72381       3
   72354   72348   72357   72360       3   72354   72348   72357   72363       3
   72351   72348   72357   72360       3   72351   72348   72357   72363       3
   72345   72339   72333   72366      10   72345   72339   72348   72351      14
   72345   72339   72348   72354      14   72345   72339   72348   72357      10
   72342   72339   72333   72366      10   72342   72339   72348   72351      14
   72342   72339   72348   72354      14   72342   72339   72348   72357      10
   72336   72333   72339   72342      10   72336   72333   72339   72345      10
   72336   72333   72339   72348      10   72336   72333   72366   72369      19
   72336   72333  -72366   72369       3   72336   72333  -72366   72369      20
   72336   72333   72366   72372       3   72333   72339   72348   72351      15
   72333   72339   72348   72354      15   72333   72366   72372   72375       2
   72330   72327   72333   72336       3   72330   72327   72333   72339       3
   72330   72327   72333   72366       3   72327   72333   72339   72342      10
   72327   72333   72339   72345      10   72423   72429   72432   72435       3
   72423   72429   72432   72438       3   72423   72429   72459   72462       3
   72408   72402   72411   72414      14   72408   72402   72411   72417      14
   72408   72402   72411   72420      14   72405   72402   72411   72414      14
   72405   72402   72411   72417      14   72405   72402   72411   72420      14
   72399   72390   72384   72402      15   72396   72390   72384   72402      15
   72393   72390   72384   72402      15   72390   72384   72402   72405      15
   72390   72384   72402   72408      15   72387   72384   72378   72423      10
   72387   72384   72390   72393      14   72387   72384   72390   72396      14
   72387   72384   72390   72399      14   72387   72384   72402   72405      14
   72387   72384   72402   72408      14   72387   72384   72402   72411      15
   72384   72402   72411   72414      15   72384   72402   72411   72417      15
   72384   72402   72411   72420      15   72381   72378   72384   72387      10
   72381   72378   72384   72390      10   72381   72378   72384   72402      10
   72381   72378   72423   72426      19   72381   72378  -72423   72426       3
   72381   72378  -72423   72426      20   72381   72378   72423   72429       3
   72378   72384   72390   72393      15   72378   72384   72390   72396      15
   72378   72384   72390   72399      15   72378   72384   72402   72405      15
   72378   72384   72402   72408      15   72375   72372   72378   72381       3
   72375   72372   72378   72384       3   72375   72372   72378   72423       3
   72372   72378   72384   72387      10   72468   72465   72471   72474       1
   72468   72465  -72471   72474       2   72465   72471   72477   72480       3
   72462   72459   72465   72468      19   72462   72459  -72465   72468       3
   72462   72459  -72465   72468      20   72462   72459   72465   72471       3
   72459   72465   72471   72474       2   72456   72450   72459   72462      10
   72456   72450   72459   72465      10   72453   72450   72459   72462      10
   72453   72450   72459   72465      10   72447   72441   72450   72453      14
   72447   72441   72450   72456      14   72447   72441   72450   72459      15
   72444   72441   72450   72453      14   72444   72441   72450   72456      14
   72444   72441   72450   72459      15   72441   72450   72459   72462      10
   72438   72432   72429   72459       3   72438   72432   72441   72444      10
   72438   72432   72441   72447      10   72438   72432   72441   72450      10
   72435   72432   72429   72459       3   72435   72432   72441   72444      10
   72435   72432   72441   72447      10   72435   72432   72441   72450      10
   72432   72429   72459   72462       3   72432   72441   72450   72453      15
   72432   72441   72450   72456      15   72429   72432   72441   72444      10
   72429   72432   72441   72447      10   72429   72459   72450   72453      10
   72429   72459   72450   72456      10   72534   72531   72537   72540       1
   72534   72531  -72537   72540       2   72531   72537   72543   72546       3
   72516   72510   72519   72522      10   72516   72510   72519   72525      10
   72516   72510   72519   72528      10   72513   72510   72519   72522      10
   72513   72510   72519   72525      10   72513   72510   72519   72528      10
   72507   72501   72510   72513      10   72507   72501   72510   72516      10
   72507   72501   72510   72519      10   72504   72501   72510   72513      10
   72504   72501   72510   72516      10   72504   72501   72510   72519      10
   72501   72510   72519   72522      10   72501   72510   72519   72525      10
   72501   72510   72519   72528      10   72498   72492   72501   72504      14
   72498   72492   72501   72507      14   72498   72492   72501   72510      15
   72495   72492   72501   72504      14   72495   72492   72501   72507      14
   72495   72492   72501   72510      15   72492   72501   72510   72513      10
   72492   72501   72510   72516      10   72489   72483   72477   72531      10
   72489   72483   72492   72495      14   72489   72483   72492   72498      14
   72489   72483   72492   72501      15   72486   72483   72477   72531      10
   72486   72483   72492   72495      14   72486   72483   72492   72498      14
   72486   72483   72492   72501      15   72483   72492   72501   72504      15
   72483   72492   72501   72507      15   72480   72477   72483   72486      10
   72480   72477   72483   72489      10   72480   72477   72483   72492      10
   72480   72477   72531   72534      19   72480   72477  -72531   72534       3
   72480   72477  -72531   72534      20   72480   72477   72531   72537       3
   72477   72483   72492   72495      15   72477   72483   72492   72498      15
   72477   72531   72537   72540       2   72474   72471   72477   72480       3
   72474   72471   72477   72483       3   72474   72471   72477   72531       3
   72471   72477   72483   72486      10   72471   72477   72483   72489      10
   72564   72558   72567   72570       3   72564   72558   72567   72573       3
   72561   72558   72567   72570       3   72561   72558   72567   72573       3
   72555   72549   72543   72576      10   72555   72549   72558   72561      14
   72555   72549   72558   72564      14   72555   72549   72558   72567      10
   72552   72549   72543   72576      10   72552   72549   72558   72561      14
   72552   72549   72558   72564      14   72552   72549   72558   72567      10
   72546   72543   72549   72552      10   72546   72543   72549   72555      10
   72546   72543   72549   72558      10   72546   72543   72576   72579       3
   72546   72543   72576   72582       3   72543   72549   72558   72561      15
   72543   72549   72558   72564      15   72540   72537   72543   72546       3
   72540   72537   72543   72549       3   72540   72537   72543   72576       3
   72537   72543   72549   72552      10   72537   72543   72549   72555      10
   72705   72702   72708   72711      95   72699   72696   72690   72702      90
   72699   72696  -72690   72702      15   72696   72690   72702   72705      90
   72696   72690  -72702   72705      29   72693   72690   72696   72699      95
   72693   72690   72702   72705      10   72693   72690   72702   72708      90
   72693   72690  -72702   72708      29   72690   72702   72708   72711      90
   72690   72702  -72708   72711      15   72681   72678   72684   72687     200
   72672   72666   72663   72675      51   72669   72666   72663   72675      51
   72663   72675   72678   72681     200   72660   72663   72666   72669      51
   72660   72663   72666   72672      51   72654   72651   72648   72687     204
   72654   72651   72657   72660     205   72648   72642   72702   72705      10
   72645   72642   72648   72651       3   72645   72642   72648   72687       3
   72645   72642   72702   72690      10   72645   72642   72702   72705      10
   72645   72642   72702   72708      10   72642   72648   72651   72654     204
   72642   72702   72690   72693      10   72642   72702   72708   72711      90
   72642   72702  -72708   72711      15   72639   72633   72690   72693      90
   72639   72633  -72690   72693      29   72639   72642   72702   72705      90
   72639   72642  -72702   72705      29   72636   72633   72639   72642     211
   72636   72633   72690   72693      10   72636   72633   72690   72696      90
   72636   72633  -72690   72696      29   72636   72633   72690   72702      10
   72633   72639   72642   72645     211   72633   72690   72696   72699      90
   72633   72690  -72696   72699      15   72633   72690   72702   72705      10
   72630   72624   72633   72636      10   72630   72624   72633   72639      90
   72630   72624  -72633   72639      29   72630   72624   72633   72690      10
   72627   72624   72633   72636      10   72627   72624   72633   72639      90
   72627   72624  -72633   72639      29   72627   72624   72633   72690      10
   72624   72633   72690   72693      10   72621   72624   72633   72636      90
   72621   72624  -72633   72636      29   72612   72621   72624   72627     215
   72612   72621   72624   72630     215   72753   72750   72756   72759       1
   72753   72750  -72756   72759       2   72750   72756   72762   72765       3
   72747   72738   72732   72750      10   72744   72738   72732   72750      10
   72741   72738   72732   72750      10   72735   72732   72738   72741      10
   72735   72732   72738   72744      10   72735   72732   72738   72747      10
   72735   72732   72750   72753       3   72735   72732   72750   72756       3
   72732   72750   72756   72759       2   72729   72720   72732   72735      10
   72729   72720   72732   72738      10   72729   72720   72732   72750      10
   72726   72720   72732   72735      10   72726   72720   72732   72738      10
   72726   72720   72732   72750      10   72723   72720   72732   72735      10
   72723   72720   72732   72738      10   72723   72720   72732   72750      10
   72720   72732   72738   72741      10   72720   72732   72738   72744      10
   72720   72732   72738   72747      10   72819   72816   72822   72825       1
   72819   72816  -72822   72825       2   72816   72822   72828   72831       3
   72801   72795   72804   72807      10   72801   72795   72804   72810      10
   72801   72795   72804   72813      10   72798   72795   72804   72807      10
   72798   72795   72804   72810      10   72798   72795   72804   72813      10
   72792   72786   72795   72798      10   72792   72786   72795   72801      10
   72792   72786   72795   72804      10   72789   72786   72795   72798      10
   72789   72786   72795   72801      10   72789   72786   72795   72804      10
   72786   72795   72804   72807      10   72786   72795   72804   72810      10
   72786   72795   72804   72813      10   72783   72777   72786   72789      14
   72783   72777   72786   72792      14   72783   72777   72786   72795      15
   72780   72777   72786   72789      14   72780   72777   72786   72792      14
   72780   72777   72786   72795      15   72777   72786   72795   72798      10
   72777   72786   72795   72801      10   72774   72768   72762   72816      10
   72774   72768   72777   72780      14   72774   72768   72777   72783      14
   72774   72768   72777   72786      15   72771   72768   72762   72816      10
   72771   72768   72777   72780      14   72771   72768   72777   72783      14
   72771   72768   72777   72786      15   72768   72777   72786   72789      15
   72768   72777   72786   72792      15   72765   72762   72768   72771      10
   72765   72762   72768   72774      10   72765   72762   72768   72777      10
   72765   72762   72816   72819      19   72765   72762  -72816   72819       3
   72765   72762  -72816   72819      20   72765   72762   72816   72822       3
   72762   72768   72777   72780      15   72762   72768   72777   72783      15
   72762   72816   72822   72825       2   72759   72756   72762   72765       3
   72759   72756   72762   72768       3   72759   72756   72762   72816       3
   72756   72762   72768   72771      10   72756   72762   72768   72774      10
   72855   72852   72858   72861       1   72855   72852  -72858   72861       2
   72852   72858   72864   72867       3   72840   72834   72828   72852      10
   72840   72834   72843   72846       3   72840   72834   72843   72849       3
   72837   72834   72828   72852      10   72837   72834   72843   72846       3
   72837   72834   72843   72849       3   72831   72828   72834   72837      10
   72831   72828   72834   72840      10   72831   72828   72834   72843      10
   72831   72828   72852   72855      19   72831   72828  -72852   72855       3
   72831   72828  -72852   72855      20   72831   72828   72852   72858       3
   72828   72852   72858   72861       2   72825   72822   72828   72831       3
   72825   72822   72828   72834       3   72825   72822   72828   72852       3
   72822   72828   72834   72837      10   72822   72828   72834   72840      10
   72903   72900   72906   72909       1   72903   72900  -72906   72909       2
   72900   72906   72912   72915       3   72885   72876   72870   72888      15
   72882   72876   72870   72888      15   72879   72876   72870   72888      15
   72876   72870   72888   72891      15   72876   72870   72888   72894      15
   72876   72870   72888   72897      15   72873   72870   72864   72900      10
   72873   72870   72876   72879      14   72873   72870   72876   72882      14
   72873   72870   72876   72885      14   72873   72870   72888   72891      14
   72873   72870   72888   72894      14   72873   72870   72888   72897      14
   72867   72864   72870   72873      10   72867   72864   72870   72876      10
   72867   72864   72870   72888      10   72867   72864   72900   72903      19
   72867   72864  -72900   72903       3   72867   72864  -72900   72903      20
   72867   72864   72900   72906       3   72864   72870   72876   72879      15
   72864   72870   72876   72882      15   72864   72870   72876   72885      15
   72864   72870   72888   72891      15   72864   72870   72888   72894      15
   72864   72870   72888   72897      15   72864   72900   72906   72909       2
   72861   72858   72864   72867       3   72861   72858   72864   72870       3
   72861   72858   72864   72900       3   72858   72864   72870   72873      10
   72969   72966   72972   72975       1   72969   72966  -72972   72975       2
   72966   72972   72978   72981       3   72951   72945   72954   72957      10
   72951   72945   72954   72960      10   72951   72945   72954   72963      10
   72948   72945   72954   72957      10   72948   72945   72954   72960      10
   72948   72945   72954   72963      10   72942   72936   72945   72948      10
   72942   72936   72945   72951      10   72942   72936   72945   72954      10
   72939   72936   72945   72948      10   72939   72936   72945   72951      10
   72939   72936   72945   72954      10   72936   72945   72954   72957      10
   72936   72945   72954   72960      10   72936   72945   72954   72963      10
   72933   72927   72936   72939      14   72933   72927   72936   72942      14
   72933   72927   72936   72945      15   72930   72927   72936   72939      14
   72930   72927   72936   72942      14   72930   72927   72936   72945      15
   72927   72936   72945   72948      10   72927   72936   72945   72951      10
   72924   72918   72912   72966      10   72924   72918   72927   72930      14
   72924   72918   72927   72933      14   72924   72918   72927   72936      15
   72921   72918   72912   72966      10   72921   72918   72927   72930      14
   72921   72918   72927   72933      14   72921   72918   72927   72936      15
   72918   72927   72936   72939      15   72918   72927   72936   72942      15
   72915   72912   72918   72921      10   72915   72912   72918   72924      10
   72915   72912   72918   72927      10   72915   72912   72966   72969      19
   72915   72912  -72966   72969       3   72915   72912  -72966   72969      20
   72915   72912   72966   72972       3   72912   72918   72927   72930      15
   72912   72918   72927   72933      15   72912   72966   72972   72975       2
   72909   72906   72912   72915       3   72909   72906   72912   72918       3
   72909   72906   72912   72966       3   72906   72912   72918   72921      10
   72906   72912   72918   72924      10   73029   73026   73032   73035       1
   73029   73026  -73032   73035       2   73026   73032   73038   73041       3
   73026   73032   73038   73044       3   73017   73014   73020   73023      41
   73011   73008   73014   73017      41   73011   73008   73014   73020      41
   73008   73014   73020   73023      41   73005   73002   73008   73011      41
   73005   73002   73008   73014      41   73002   73008   73014   73017      41
   72999   72996   72993   73020      41   72999   72996   73002   73005      41
   72999   72996   73002   73008      41   72996   72993   73020   73023      41
   72996   73002   73008   73011      41   72993   72996   73002   73005      41
   72993   73020   73014   73017      41   72990   72984   72978   73026      10
   72990   72984   72993   72996       3   72990   72984   72993   73020       3
   72987   72984   72978   73026      10   72987   72984   72993   72996       3
   72987   72984   72993   73020       3   72984   72993   72996   72999      41
   72984   72993   73020   73023      41   72981   72978   72984   72987      10
   72981   72978   72984   72990      10   72981   72978   72984   72993      10
   72981   72978   73026   73029      19   72981   72978  -73026   73029       3
   72981   72978  -73026   73029      20   72981   72978   73026   73032       3
   72978   73026   73032   73035       2   72975   72972   72978   72981       3
   72975   72972   72978   72984       3   72975   72972   72978   73026       3
   72972   72978   72984   72987      10   72972   72978   72984   72990      10
   73050   73047   73053   73056       1   73050   73047  -73053   73056       2
   73047   73053   73059   73062       3   73044   73038   73047   73050      19
   73044   73038  -73047   73050       3   73044   73038  -73047   73050      20
   73044   73038   73047   73053       3   73041   73038   73047   73050      19
   73041   73038  -73047   73050       3   73041   73038  -73047   73050      20
   73041   73038   73047   73053       3   73038   73047   73053   73056       2
   73035   73032   73038   73041       3   73035   73032   73038   73044       3
   73035   73032   73038   73047       3   73080   73077   73083   73086       1
   73080   73077  -73083   73086       2   73077   73083   73089   73092       3
   73074   73065   73059   73077      10   73071   73065   73059   73077      10
   73068   73065   73059   73077      10   73062   73059   73065   73068      10
   73062   73059   73065   73071      10   73062   73059   73065   73074      10
   73062   73059   73077   73080      19   73062   73059  -73077   73080       3
   73062   73059  -73077   73080      20   73062   73059   73077   73083       3
   73059   73077   73083   73086       2   73056   73053   73059   73062       3
   73056   73053   73059   73065       3   73056   73053   73059   73077       3
   73053   73059   73065   73068      10   73053   73059   73065   73071      10
   73053   73059   73065   73074      10   73116   73113   73119   73122       1
   73116   73113  -73119   73122       2   73113   73119   73125   73128       3
   73101   73095   73089   73113      10   73101   73095   73104   73107       3
   73101   73095   73104   73110       3   73098   73095   73089   73113      10
   73098   73095   73104   73107       3   73098   73095   73104   73110       3
   73092   73089   73095   73098      10   73092   73089   73095   73101      10
   73092   73089   73095   73104      10   73092   73089   73113   73116      19
   73092   73089  -73113   73116       3   73092   73089  -73113   73116      20
   73092   73089   73113   73119       3   73089   73113   73119   73122       2
   73086   73083   73089   73092       3   73086   73083   73089   73095       3
   73086   73083   73089   73113       3   73083   73089   73095   73098      10
   73083   73089   73095   73101      10   73146   73143   73149   73152       1
   73146   73143  -73149   73152       2   73143   73149   73155   73158       3
   73140   73131   73125   73143      10   73137   73131   73125   73143      10
   73134   73131   73125   73143      10   73128   73125   73131   73134      10
   73128   73125   73131   73137      10   73128   73125   73131   73140      10
   73128   73125   73143   73146      19   73128   73125  -73143   73146       3
   73128   73125  -73143   73146      20   73128   73125   73143   73149       3
   73125   73143   73149   73152       2   73122   73119   73125   73128       3
   73122   73119   73125   73131       3   73122   73119   73125   73143       3
   73119   73125   73131   73134      10   73119   73125   73131   73137      10
   73119   73125   73131   73140      10   73218   73215   73221   73224       1
   73218   73215  -73221   73224       2   73215   73221   73227   73230       3
   73203   73197   73194   73206      51   73203   73197  -73194   73206       6
   73200   73197   73194   73206      51   73200   73197  -73194   73206       6
   73197   73194   73206   73209      51   73197   73194  -73206   73209       6
   73197   73194   73206   73212      51   73197   73194  -73206   73212       6
   73191   73188   73194   73197      51   73191   73188  -73194   73197       6
   73191   73188   73194   73206      51   73191   73188  -73194   73206       6
   73188   73194   73197   73200      51   73188   73194  -73197   73200       6
   73188   73194   73197   73203      51   73188   73194  -73197   73203       6
   73188   73194   73206   73209      51   73188   73194  -73206   73209       6
   73188   73194   73206   73212      51   73188   73194  -73206   73212       6
   73185   73179   73188   73191      29   73185   73179   73188   73194      29
   73182   73179   73188   73191      29   73182   73179   73188   73194      29
   73176   73170   73179   73182      10   73176   73170   73179   73185      10
   73176   73170   73179   73188      10   73173   73170   73179   73182      10
   73173   73170   73179   73185      10   73173   73170   73179   73188      10
   73170   73179   73188   73191      29   73167   73161   73155   73215      10
   73167   73161   73170   73173      14   73167   73161   73170   73176      14
   73167   73161   73170   73179      15   73164   73161   73155   73215      10
   73164   73161   73170   73173      14   73164   73161   73170   73176      14
   73164   73161   73170   73179      15   73161   73170   73179   73182      10
   73161   73170   73179   73185      10   73158   73155   73161   73164      10
   73158   73155   73161   73167      10   73158   73155   73161   73170      10
   73158   73155   73215   73218      19   73158   73155  -73215   73218       3
   73158   73155  -73215   73218      20   73158   73155   73215   73221       3
   73155   73161   73170   73173      15   73155   73161   73170   73176      15
   73155   73215   73221   73224       2   73152   73149   73155   73158       3
   73152   73149   73155   73161       3   73152   73149   73155   73215       3
   73149   73155   73161   73164      10   73149   73155   73161   73167      10
   73248   73245   73251   73254       1   73248   73245  -73251   73254       2
   73245   73251   73257   73260       3   73242   73233   73227   73245      10
   73239   73233   73227   73245      10   73236   73233   73227   73245      10
   73230   73227   73233   73236      10   73230   73227   73233   73239      10
   73230   73227   73233   73242      10   73230   73227   73245   73248      19
   73230   73227  -73245   73248       3   73230   73227  -73245   73248      20
   73230   73227   73245   73251       3   73227   73245   73251   73254       2
   73224   73221   73227   73230       3   73224   73221   73227   73233       3
   73224   73221   73227   73245       3   73221   73227   73233   73236      10
   73221   73227   73233   73239      10   73221   73227   73233   73242      10
   73305   73302   73308   73311       1   73305   73302  -73308   73311       2
   73302   73308   73314   73317       3   73287   73278   73272   73290      15
   73284   73278   73272   73290      15   73281   73278   73272   73290      15
   73278   73272   73290   73293      15   73278   73272   73290   73296      15
   73278   73272   73290   73299      15   73275   73272   73278   73281      14
   73275   73272   73278   73284      14   73275   73272   73278   73287      14
   73275   73272   73290   73293      14   73275   73272   73290   73296      14
   73275   73272   73290   73299      14   73269   73263   73257   73302      10
   73269   73263   73272   73275      14   73269   73263   73272   73278      15
   73269   73263   73272   73290      15   73266   73263   73257   73302      10
   73266   73263   73272   73275      14   73266   73263   73272   73278      15
   73266   73263   73272   73290      15   73263   73272   73278   73281      15
   73263   73272   73278   73284      15   73263   73272   73278   73287      15
   73263   73272   73290   73293      15   73263   73272   73290   73296      15
   73263   73272   73290   73299      15   73260   73257   73263   73266      10
   73260   73257   73263   73269      10   73260   73257   73263   73272      10
   73260   73257   73302   73305      19   73260   73257  -73302   73305       3
   73260   73257  -73302   73305      20   73260   73257   73302   73308       3
   73257   73263   73272   73275      15   73257   73302   73308   73311       2
   73254   73251   73257   73260       3   73254   73251   73257   73263       3
   73254   73251   73257   73302       3   73251   73257   73263   73266      10
   73251   73257   73263   73269      10   73356   73353   73359   73362       1
   73356   73353  -73359   73362       2   73353   73359   73365   73368       3
   73335   73329   73338   73341      63   73332   73329   73338   73341      63
   73329   73338   73341   73344      63   73329   73338   73341   73347      63
   73329   73338   73341   73350      63   73326   73320   73314   73353      10
   73326   73320   73329   73332      10   73326   73320   73329   73335      10
   73326   73320   73329   73338      10   73323   73320   73314   73353      10
   73323   73320   73329   73332      10   73323   73320   73329   73335      10
   73323   73320   73329   73338      10   73317   73314   73320   73323      10
   73317   73314   73320   73326      10   73317   73314   73320   73329      10
   73317   73314   73353   73356      19   73317   73314  -73353   73356       3
   73317   73314  -73353   73356      20   73317   73314   73353   73359       3
   73314   73320   73329   73332      10   73314   73320   73329   73335      10
   73314   73353   73359   73362       2   73311   73308   73314   73317       3
   73311   73308   73314   73320       3   73311   73308   73314   73353       3
   73308   73314   73320   73323      10   73308   73314   73320   73326      10
   73413   73410   73416   73419       1   73413   73410  -73416   73419       2
   73410   73416   73422   73425       3   73395   73386   73380   73398      15
   73392   73386   73380   73398      15   73389   73386   73380   73398      15
   73386   73380   73398   73401      15   73386   73380   73398   73404      15
   73386   73380   73398   73407      15   73383   73380   73386   73389      14
   73383   73380   73386   73392      14   73383   73380   73386   73395      14
   73383   73380   73398   73401      14   73383   73380   73398   73404      14
   73383   73380   73398   73407      14   73377   73371   73365   73410      10
   73377   73371   73380   73383      14   73377   73371   73380   73386      15
   73377   73371   73380   73398      15   73374   73371   73365   73410      10
   73374   73371   73380   73383      14   73374   73371   73380   73386      15
   73374   73371   73380   73398      15   73371   73380   73386   73389      15
   73371   73380   73386   73392      15   73371   73380   73386   73395      15
   73371   73380   73398   73401      15   73371   73380   73398   73404      15
   73371   73380   73398   73407      15   73368   73365   73371   73374      10
   73368   73365   73371   73377      10   73368   73365   73371   73380      10
   73368   73365   73410   73413      19   73368   73365  -73410   73413       3
   73368   73365  -73410   73413      20   73368   73365   73410   73416       3
   73365   73371   73380   73383      15   73365   73410   73416   73419       2
   73362   73359   73365   73368       3   73362   73359   73365   73371       3
   73362   73359   73365   73410       3   73359   73365   73371   73374      10
   73359   73365   73371   73377      10   73464   73461   73467   73470       1
   73464   73461  -73467   73470       2   73461   73467   73473   73476       3
   73461   73467   73473   73479       3   73449   73446   73452   73455       1
   73449   73446  -73452   73455       2   73449   73446   73452   73458       1
   73449   73446  -73452   73458       2   73443   73437   73446   73449      19
   73443   73437  -73446   73449       3   73443   73437  -73446   73449      20
   73443   73437   73446   73452       3   73440   73437   73446   73449      19
   73440   73437  -73446   73449       3   73440   73437  -73446   73449      20
   73440   73437   73446   73452       3   73437   73446   73452   73455       2
   73437   73446   73452   73458       2   73434   73428   73422   73461      10
   73434   73428   73437   73440      14   73434   73428   73437   73443      14
   73434   73428   73437   73446      10   73431   73428   73422   73461      10
   73431   73428   73437   73440      14   73431   73428   73437   73443      14
   73431   73428   73437   73446      10   73425   73422   73428   73431      10
   73425   73422   73428   73434      10   73425   73422   73428   73437      10
   73425   73422   73461   73464      19   73425   73422  -73461   73464       3
   73425   73422  -73461   73464      20   73425   73422   73461   73467       3
   73422   73428   73437   73440      15   73422   73428   73437   73443      15
   73422   73461   73467   73470       2   73419   73416   73422   73425       3
   73419   73416   73422   73428       3   73419   73416   73422   73461       3
   73416   73422   73428   73431      10   73416   73422   73428   73434      10
   73485   73482   73488   73491       1   73485   73482  -73488   73491       2
   73482   73488   73494   73497       3   73479   73473   73482   73485      19
   73479   73473  -73482   73485       3   73479   73473  -73482   73485      20
   73479   73473   73482   73488       3   73476   73473   73482   73485      19
   73476   73473  -73482   73485       3   73476   73473  -73482   73485      20
   73476   73473   73482   73488       3   73473   73482   73488   73491       2
   73470   73467   73473   73476       3   73470   73467   73473   73479       3
   73470   73467   73473   73482       3   73533   73530   73536   73539       1
   73533   73530  -73536   73539       2   73530   73536   73542   73545       3
   73515   73506   73500   73518      15   73512   73506   73500   73518      15
   73509   73506   73500   73518      15   73506   73500   73518   73521      15
   73506   73500   73518   73524      15   73506   73500   73518   73527      15
   73503   73500   73494   73530      10   73503   73500   73506   73509      14
   73503   73500   73506   73512      14   73503   73500   73506   73515      14
   73503   73500   73518   73521      14   73503   73500   73518   73524      14
   73503   73500   73518   73527      14   73497   73494   73500   73503      10
   73497   73494   73500   73506      10   73497   73494   73500   73518      10
   73497   73494   73530   73533      19   73497   73494  -73530   73533       3
   73497   73494  -73530   73533      20   73497   73494   73530   73536       3
   73494   73500   73506   73509      15   73494   73500   73506   73512      15
   73494   73500   73506   73515      15   73494   73500   73518   73521      15
   73494   73500   73518   73524      15   73494   73500   73518   73527      15
   73494   73530   73536   73539       2   73491   73488   73494   73497       3
   73491   73488   73494   73500       3   73491   73488   73494   73530       3
   73488   73494   73500   73503      10   73569   73566   73572   73575       1
   73569   73566  -73572   73575       2   73566   73572   73578   73581       3
   73554   73548   73542   73566      10   73554   73548   73557   73560       3
   73554   73548   73557   73563       3   73551   73548   73542   73566      10
   73551   73548   73557   73560       3   73551   73548   73557   73563       3
   73545   73542   73548   73551      10   73545   73542   73548   73554      10
   73545   73542   73548   73557      10   73545   73542   73566   73569      19
   73545   73542  -73566   73569       3   73545   73542  -73566   73569      20
   73545   73542   73566   73572       3   73542   73566   73572   73575       2
   73539   73536   73542   73545       3   73539   73536   73542   73548       3
   73539   73536   73542   73566       3   73536   73542   73548   73551      10
   73536   73542   73548   73554      10   73626   73623   73629   73632       1
   73626   73623  -73629   73632       2   73623   73629   73635   73638       3
   73608   73599   73593   73611      15   73605   73599   73593   73611      15
   73602   73599   73593   73611      15   73599   73593   73611   73614      15
   73599   73593   73611   73617      15   73599   73593   73611   73620      15
   73596   73593   73599   73602      14   73596   73593   73599   73605      14
   73596   73593   73599   73608      14   73596   73593   73611   73614      14
   73596   73593   73611   73617      14   73596   73593   73611   73620      14
   73590   73584   73578   73623      10   73590   73584   73593   73596      14
   73590   73584   73593   73599      15   73590   73584   73593   73611      15
   73587   73584   73578   73623      10   73587   73584   73593   73596      14
   73587   73584   73593   73599      15   73587   73584   73593   73611      15
   73584   73593   73599   73602      15   73584   73593   73599   73605      15
   73584   73593   73599   73608      15   73584   73593   73611   73614      15
   73584   73593   73611   73617      15   73584   73593   73611   73620      15
   73581   73578   73584   73587      10   73581   73578   73584   73590      10
   73581   73578   73584   73593      10   73581   73578   73623   73626      19
   73581   73578  -73623   73626       3   73581   73578  -73623   73626      20
   73581   73578   73623   73629       3   73578   73584   73593   73596      15
   73578   73623   73629   73632       2   73575   73572   73578   73581       3
   73575   73572   73578   73584       3   73575   73572   73578   73623       3
   73572   73578   73584   73587      10   73572   73578   73584   73590      10
   73683   73680   73686   73689       1   73683   73680  -73686   73689       2
   73680   73686   73692   73695       3   73665   73656   73650   73668      15
   73662   73656   73650   73668      15   73659   73656   73650   73668      15
   73656   73650   73668   73671      15   73656   73650   73668   73674      15
   73656   73650   73668   73677      15   73653   73650   73656   73659      14
   73653   73650   73656   73662      14   73653   73650   73656   73665      14
   73653   73650   73668   73671      14   73653   73650   73668   73674      14
   73653   73650   73668   73677      14   73647   73641   73635   73680      10
   73647   73641   73650   73653      14   73647   73641   73650   73656      15
   73647   73641   73650   73668      15   73644   73641   73635   73680      10
   73644   73641   73650   73653      14   73644   73641   73650   73656      15
   73644   73641   73650   73668      15   73641   73650   73656   73659      15
   73641   73650   73656   73662      15   73641   73650   73656   73665      15
   73641   73650   73668   73671      15   73641   73650   73668   73674      15
   73641   73650   73668   73677      15   73638   73635   73641   73644      10
   73638   73635   73641   73647      10   73638   73635   73641   73650      10
   73638   73635   73680   73683      19   73638   73635  -73680   73683       3
   73638   73635  -73680   73683      20   73638   73635   73680   73686       3
   73635   73641   73650   73653      15   73635   73680   73686   73689       2
   73632   73629   73635   73638       3   73632   73629   73635   73641       3
   73632   73629   73635   73680       3   73629   73635   73641   73644      10
   73629   73635   73641   73647      10   73713   73710   73716   73719       1
   73713   73710  -73716   73719       2   73710   73716   73722   73725       3
   73707   73698   73692   73710      10   73704   73698   73692   73710      10
   73701   73698   73692   73710      10   73695   73692   73698   73701      10
   73695   73692   73698   73704      10   73695   73692   73698   73707      10
   73695   73692   73710   73713      19   73695   73692  -73710   73713       3
   73695   73692  -73710   73713      20   73695   73692   73710   73716       3
   73692   73710   73716   73719       2   73689   73686   73692   73695       3
   73689   73686   73692   73698       3   73689   73686   73692   73710       3
   73686   73692   73698   73701      10   73686   73692   73698   73704      10
   73686   73692   73698   73707      10   73749   73746   73752   73755       1
   73749   73746  -73752   73755       2   73746   73752   73758   73761       3
   73734   73728   73722   73746      10   73734   73728   73737   73740       3
   73734   73728   73737   73743       3   73731   73728   73722   73746      10
   73731   73728   73737   73740       3   73731   73728   73737   73743       3
   73725   73722   73728   73731      10   73725   73722   73728   73734      10
   73725   73722   73728   73737      10   73725   73722   73746   73749      19
   73725   73722  -73746   73749       3   73725   73722  -73746   73749      20
   73725   73722   73746   73752       3   73722   73746   73752   73755       2
   73719   73716   73722   73725       3   73719   73716   73722   73728       3
   73719   73716   73722   73746       3   73716   73722   73728   73731      10
   73716   73722   73728   73734      10   73779   73776   73782   73785       1
   73779   73776  -73782   73785       2   73776   73782   73788   73791       3
   73773   73764   73758   73776      10   73770   73764   73758   73776      10
   73767   73764   73758   73776      10   73761   73758   73764   73767      10
   73761   73758   73764   73770      10   73761   73758   73764   73773      10
   73761   73758   73776   73779      19   73761   73758  -73776   73779       3
   73761   73758  -73776   73779      20   73761   73758   73776   73782       3
   73758   73776   73782   73785       2   73755   73752   73758   73761       3
   73755   73752   73758   73764       3   73755   73752   73758   73776       3
   73752   73758   73764   73767      10   73752   73758   73764   73770      10
   73752   73758   73764   73773      10   73827   73824   73830   73833       1
   73827   73824  -73830   73833       2   73824   73830   73836   73839       3
   73809   73800   73794   73812      15   73806   73800   73794   73812      15
   73803   73800   73794   73812      15   73800   73794   73812   73815      15
   73800   73794   73812   73818      15   73800   73794   73812   73821      15
   73797   73794   73788   73824      10   73797   73794   73800   73803      14
   73797   73794   73800   73806      14   73797   73794   73800   73809      14
   73797   73794   73812   73815      14   73797   73794   73812   73818      14
   73797   73794   73812   73821      14   73791   73788   73794   73797      10
   73791   73788   73794   73800      10   73791   73788   73794   73812      10
   73791   73788   73824   73827      19   73791   73788  -73824   73827       3
   73791   73788  -73824   73827      20   73791   73788   73824   73830       3
   73788   73794   73800   73803      15   73788   73794   73800   73806      15
   73788   73794   73800   73809      15   73788   73794   73812   73815      15
   73788   73794   73812   73818      15   73788   73794   73812   73821      15
   73788   73824   73830   73833       2   73785   73782   73788   73791       3
   73785   73782   73788   73794       3   73785   73782   73788   73824       3
   73782   73788   73794   73797      10   73857   73854   73860   73863       1
   73857   73854  -73860   73863       2   73854   73860   73866   73869       3
   73851   73842   73836   73854      10   73848   73842   73836   73854      10
   73845   73842   73836   73854      10   73839   73836   73842   73845      10
   73839   73836   73842   73848      10   73839   73836   73842   73851      10
   73839   73836   73854   73857      19   73839   73836  -73854   73857       3
   73839   73836  -73854   73857      20   73839   73836   73854   73860       3
   73836   73854   73860   73863       2   73833   73830   73836   73839       3
   73833   73830   73836   73842       3   73833   73830   73836   73854       3
   73830   73836   73842   73845      10   73830   73836   73842   73848      10
   73830   73836   73842   73851      10   73905   73902   73908   73911       1
   73905   73902  -73908   73911       2   73902   73908   73914   73917       3
   73887   73878   73872   73890      15   73884   73878   73872   73890      15
   73881   73878   73872   73890      15   73878   73872   73890   73893      15
   73878   73872   73890   73896      15   73878   73872   73890   73899      15
   73875   73872   73866   73902      10   73875   73872   73878   73881      14
   73875   73872   73878   73884      14   73875   73872   73878   73887      14
   73875   73872   73890   73893      14   73875   73872   73890   73896      14
   73875   73872   73890   73899      14   73869   73866   73872   73875      10
   73869   73866   73872   73878      10   73869   73866   73872   73890      10
   73869   73866   73902   73905      19   73869   73866  -73902   73905       3
   73869   73866  -73902   73905      20   73869   73866   73902   73908       3
   73866   73872   73878   73881      15   73866   73872   73878   73884      15
   73866   73872   73878   73887      15   73866   73872   73890   73893      15
   73866   73872   73890   73896      15   73866   73872   73890   73899      15
   73866   73902   73908   73911       2   73863   73860   73866   73869       3
   73863   73860   73866   73872       3   73863   73860   73866   73902       3
   73860   73866   73872   73875      10   73947   73944   73950   73953       1
   73947   73944  -73950   73953       2   73944   73950   73956   73959       3
   73935   73926   73920   73938      90   73935   73926  -73920   73938      29
   73932   73926   73920   73938      90   73932   73926  -73920   73938      29
   73929   73926   73920   73938      90   73929   73926  -73920   73938      29
   73926   73920   73938   73941      91   73926   73920  -73938   73941      92
   73926   73920  -73938   73941      93   73926   73920  -73938   73941      94
   73923   73920   73914   73944      10   73923   73920   73926   73929      10
   73923   73920   73926   73932      10   73923   73920   73926   73935      10
   73923   73920   73938   73941      95   73917   73914   73920   73923      10
   73917   73914   73920   73926      10   73917   73914   73920   73938      90
   73917   73914  -73920   73938      29   73917   73914   73944   73947      19
   73917   73914  -73944   73947       3   73917   73914  -73944   73947      20
   73917   73914   73944   73950       3   73914   73920   73926   73929      15
   73914   73920   73926   73932      15   73914   73920   73926   73935      15
   73914   73920   73938   73941      96   73914   73920  -73938   73941      97
   73914   73920  -73938   73941      93   73914   73920  -73938   73941      98
   73914   73944   73950   73953       2   73911   73908   73914   73917       3
   73911   73908   73914   73920       3   73911   73908   73914   73944       3
   73908   73914   73920   73923      10   73998   73995   74001   74004       1
   73998   73995  -74001   74004       2   73995   74001   74007   74010       3
   73995   74001   74007   74013       3   73977   73971   73980   73983      63
   73974   73971   73980   73983      63   73971   73980   73983   73986      63
   73971   73980   73983   73989      63   73971   73980   73983   73992      63
   73968   73962   73956   73995      10   73968   73962   73971   73974      10
   73968   73962   73971   73977      10   73968   73962   73971   73980      10
   73965   73962   73956   73995      10   73965   73962   73971   73974      10
   73965   73962   73971   73977      10   73965   73962   73971   73980      10
   73959   73956   73962   73965      10   73959   73956   73962   73968      10
   73959   73956   73962   73971      10   73959   73956   73995   73998      19
   73959   73956  -73995   73998       3   73959   73956  -73995   73998      20
   73959   73956   73995   74001       3   73956   73962   73971   73974      10
   73956   73962   73971   73977      10   73956   73995   74001   74004       2
   73953   73950   73956   73959       3   73953   73950   73956   73962       3
   73953   73950   73956   73995       3   73950   73956   73962   73965      10
   73950   73956   73962   73968      10   74016   74022   74025   74028       3
   74016   74022   74025   74031       3   74016   74022   74052   74055       3
   74013   74007   74016   74019      19   74013   74007  -74016   74019       3
   74013   74007  -74016   74019      20   74013   74007   74016   74022       3
   74010   74007   74016   74019      19   74010   74007  -74016   74019       3
   74010   74007  -74016   74019      20   74010   74007   74016   74022       3
   74004   74001   74007   74010       3   74004   74001   74007   74013       3
   74004   74001   74007   74016       3   74061   74058   74064   74067       1
   74061   74058  -74064   74067       2   74058   74064   74070   74073       3
   74055   74052   74058   74061      19   74055   74052  -74058   74061       3
   74055   74052  -74058   74061      20   74055   74052   74058   74064       3
   74052   74058   74064   74067       2   74049   74043   74052   74055      10
   74049   74043   74052   74058      10   74046   74043   74052   74055      10
   74046   74043   74052   74058      10   74040   74034   74043   74046      14
   74040   74034   74043   74049      14   74040   74034   74043   74052      15
   74037   74034   74043   74046      14   74037   74034   74043   74049      14
   74037   74034   74043   74052      15   74034   74043   74052   74055      10
   74031   74025   74022   74052       3   74031   74025   74034   74037      10
   74031   74025   74034   74040      10   74031   74025   74034   74043      10
   74028   74025   74022   74052       3   74028   74025   74034   74037      10
   74028   74025   74034   74040      10   74028   74025   74034   74043      10
   74025   74022   74052   74055       3   74025   74034   74043   74046      15
   74025   74034   74043   74049      15   74022   74025   74034   74037      10
   74022   74025   74034   74040      10   74022   74052   74043   74046      10
   74022   74052   74043   74049      10   74127   74124   74130   74133       1
   74127   74124  -74130   74133       2   74124   74130   74136   74139       3
   74124   74130   74136   74142       3   74109   74103   74112   74115      10
   74109   74103   74112   74118      10   74109   74103   74112   74121      10
   74106   74103   74112   74115      10   74106   74103   74112   74118      10
   74106   74103   74112   74121      10   74100   74094   74103   74106      10
   74100   74094   74103   74109      10   74100   74094   74103   74112      10
   74097   74094   74103   74106      10   74097   74094   74103   74109      10
   74097   74094   74103   74112      10   74094   74103   74112   74115      10
   74094   74103   74112   74118      10   74094   74103   74112   74121      10
   74091   74085   74094   74097      14   74091   74085   74094   74100      14
   74091   74085   74094   74103      15   74088   74085   74094   74097      14
   74088   74085   74094   74100      14   74088   74085   74094   74103      15
   74085   74094   74103   74106      10   74085   74094   74103   74109      10
   74082   74076   74070   74124      10   74082   74076   74085   74088      14
   74082   74076   74085   74091      14   74082   74076   74085   74094      15
   74079   74076   74070   74124      10   74079   74076   74085   74088      14
   74079   74076   74085   74091      14   74079   74076   74085   74094      15
   74076   74085   74094   74097      15   74076   74085   74094   74100      15
   74073   74070   74076   74079      10   74073   74070   74076   74082      10
   74073   74070   74076   74085      10   74073   74070   74124   74127      19
   74073   74070  -74124   74127       3   74073   74070  -74124   74127      20
   74073   74070   74124   74130       3   74070   74076   74085   74088      15
   74070   74076   74085   74091      15   74070   74124   74130   74133       2
   74067   74064   74070   74073       3   74067   74064   74070   74076       3
   74067   74064   74070   74124       3   74064   74070   74076   74079      10
   74064   74070   74076   74082      10   74148   74145   74151   74154       1
   74148   74145  -74151   74154       2   74145   74151   74157   74160       3
   74142   74136   74145   74148      19   74142   74136  -74145   74148       3
   74142   74136  -74145   74148      20   74142   74136   74145   74151       3
   74139   74136   74145   74148      19   74139   74136  -74145   74148       3
   74139   74136  -74145   74148      20   74139   74136   74145   74151       3
   74136   74145   74151   74154       2   74133   74130   74136   74139       3
   74133   74130   74136   74142       3   74133   74130   74136   74145       3
   74220   74217   74223   74226       1   74220   74217  -74223   74226       2
   74217   74223   74229   74232       3   74205   74199   74196   74208      51
   74205   74199  -74196   74208       6   74202   74199   74196   74208      51
   74202   74199  -74196   74208       6   74199   74196   74208   74211      51
   74199   74196  -74208   74211       6   74199   74196   74208   74214      51
   74199   74196  -74208   74214       6   74193   74190   74196   74199      51
   74193   74190  -74196   74199       6   74193   74190   74196   74208      51
   74193   74190  -74196   74208       6   74190   74196   74199   74202      51
   74190   74196  -74199   74202       6   74190   74196   74199   74205      51
   74190   74196  -74199   74205       6   74190   74196   74208   74211      51
   74190   74196  -74208   74211       6   74190   74196   74208   74214      51
   74190   74196  -74208   74214       6   74187   74181   74190   74193      29
   74187   74181   74190   74196      29   74184   74181   74190   74193      29
   74184   74181   74190   74196      29   74178   74172   74181   74184      10
   74178   74172   74181   74187      10   74178   74172   74181   74190      10
   74175   74172   74181   74184      10   74175   74172   74181   74187      10
   74175   74172   74181   74190      10   74172   74181   74190   74193      29
   74169   74163   74157   74217      10   74169   74163   74172   74175      14
   74169   74163   74172   74178      14   74169   74163   74172   74181      15
   74166   74163   74157   74217      10   74166   74163   74172   74175      14
   74166   74163   74172   74178      14   74166   74163   74172   74181      15
   74163   74172   74181   74184      10   74163   74172   74181   74187      10
   74160   74157   74163   74166      10   74160   74157   74163   74169      10
   74160   74157   74163   74172      10   74160   74157   74217   74220      19
   74160   74157  -74217   74220       3   74160   74157  -74217   74220      20
   74160   74157   74217   74223       3   74157   74163   74172   74175      15
   74157   74163   74172   74178      15   74157   74217   74223   74226       2
   74154   74151   74157   74160       3   74154   74151   74157   74163       3
   74154   74151   74157   74217       3   74151   74157   74163   74166      10
   74151   74157   74163   74169      10   74262   74259   74265   74268       1
   74262   74259  -74265   74268       2   74259   74265   74271   74274       3
   74250   74241   74235   74253      90   74250   74241  -74235   74253      29
   74247   74241   74235   74253      90   74247   74241  -74235   74253      29
   74244   74241   74235   74253      90   74244   74241  -74235   74253      29
   74241   74235   74253   74256      91   74241   74235  -74253   74256      92
   74241   74235  -74253   74256      93   74241   74235  -74253   74256      94
   74238   74235   74229   74259      10   74238   74235   74241   74244      10
   74238   74235   74241   74247      10   74238   74235   74241   74250      10
   74238   74235   74253   74256      95   74232   74229   74235   74238      10
   74232   74229   74235   74241      10   74232   74229   74235   74253      90
   74232   74229  -74235   74253      29   74232   74229   74259   74262      19
   74232   74229  -74259   74262       3   74232   74229  -74259   74262      20
   74232   74229   74259   74265       3   74229   74235   74241   74244      15
   74229   74235   74241   74247      15   74229   74235   74241   74250      15
   74229   74235   74253   74256      96   74229   74235  -74253   74256      97
   74229   74235  -74253   74256      93   74229   74235  -74253   74256      98
   74229   74259   74265   74268       2   74226   74223   74229   74232       3
   74226   74223   74229   74235       3   74226   74223   74229   74259       3
   74223   74229   74235   74238      10   74310   74307   74313   74316       1
   74310   74307  -74313   74316       2   74307   74313   74319   74322       3
   74292   74283   74277   74295      15   74289   74283   74277   74295      15
   74286   74283   74277   74295      15   74283   74277   74295   74298      15
   74283   74277   74295   74301      15   74283   74277   74295   74304      15
   74280   74277   74271   74307      10   74280   74277   74283   74286      14
   74280   74277   74283   74289      14   74280   74277   74283   74292      14
   74280   74277   74295   74298      14   74280   74277   74295   74301      14
   74280   74277   74295   74304      14   74274   74271   74277   74280      10
   74274   74271   74277   74283      10   74274   74271   74277   74295      10
   74274   74271   74307   74310      19   74274   74271  -74307   74310       3
   74274   74271  -74307   74310      20   74274   74271   74307   74313       3
   74271   74277   74283   74286      15   74271   74277   74283   74289      15
   74271   74277   74283   74292      15   74271   74277   74295   74298      15
   74271   74277   74295   74301      15   74271   74277   74295   74304      15
   74271   74307   74313   74316       2   74268   74265   74271   74274       3
   74268   74265   74271   74277       3   74268   74265   74271   74307       3
   74265   74271   74277   74280      10   74367   74364   74370   74373       1
   74367   74364  -74370   74373       2   74364   74370   74376   74379       3
   74349   74343   74352   74355      14   74349   74343   74352   74358      14
   74349   74343   74352   74361      14   74346   74343   74352   74355      14
   74346   74343   74352   74358      14   74346   74343   74352   74361      14
   74340   74331   74325   74343      15   74337   74331   74325   74343      15
   74334   74331   74325   74343      15   74331   74325   74343   74346      15
   74331   74325   74343   74349      15   74328   74325   74319   74364      10
   74328   74325   74331   74334      14   74328   74325   74331   74337      14
   74328   74325   74331   74340      14   74328   74325   74343   74346      14
   74328   74325   74343   74349      14   74328   74325   74343   74352      15
   74325   74343   74352   74355      15   74325   74343   74352   74358      15
   74325   74343   74352   74361      15   74322   74319   74325   74328      10
   74322   74319   74325   74331      10   74322   74319   74325   74343      10
   74322   74319   74364   74367      19   74322   74319  -74364   74367       3
   74322   74319  -74364   74367      20   74322   74319   74364   74370       3
   74319   74325   74331   74334      15   74319   74325   74331   74337      15
   74319   74325   74331   74340      15   74319   74325   74343   74346      15
   74319   74325   74343   74349      15   74319   74364   74370   74373       2
   74316   74313   74319   74322       3   74316   74313   74319   74325       3
   74316   74313   74319   74364       3   74313   74319   74325   74328      10
   74424   74421   74427   74430       1   74424   74421  -74427   74430       2
   74421   74427   74433   74436       3   74406   74400   74409   74412      14
   74406   74400   74409   74415      14   74406   74400   74409   74418      14
   74403   74400   74409   74412      14   74403   74400   74409   74415      14
   74403   74400   74409   74418      14   74397   74388   74382   74400      15
   74394   74388   74382   74400      15   74391   74388   74382   74400      15
   74388   74382   74400   74403      15   74388   74382   74400   74406      15
   74385   74382   74376   74421      10   74385   74382   74388   74391      14
   74385   74382   74388   74394      14   74385   74382   74388   74397      14
   74385   74382   74400   74403      14   74385   74382   74400   74406      14
   74385   74382   74400   74409      15   74382   74400   74409   74412      15
   74382   74400   74409   74415      15   74382   74400   74409   74418      15
   74379   74376   74382   74385      10   74379   74376   74382   74388      10
   74379   74376   74382   74400      10   74379   74376   74421   74424      19
   74379   74376  -74421   74424       3   74379   74376  -74421   74424      20
   74379   74376   74421   74427       3   74376   74382   74388   74391      15
   74376   74382   74388   74394      15   74376   74382   74388   74397      15
   74376   74382   74400   74403      15   74376   74382   74400   74406      15
   74376   74421   74427   74430       2   74373   74370   74376   74379       3
   74373   74370   74376   74382       3   74373   74370   74376   74421       3
   74370   74376   74382   74385      10   74469   74466   74472   74475       1
   74469   74466  -74472   74475       2   74466   74472   74478   74481       3
   74454   74448   74457   74460       3   74454   74448   74457   74463       3
   74451   74448   74457   74460       3   74451   74448   74457   74463       3
   74445   74439   74433   74466      10   74445   74439   74448   74451      14
   74445   74439   74448   74454      14   74445   74439   74448   74457      10
   74442   74439   74433   74466      10   74442   74439   74448   74451      14
   74442   74439   74448   74454      14   74442   74439   74448   74457      10
   74436   74433   74439   74442      10   74436   74433   74439   74445      10
   74436   74433   74439   74448      10   74436   74433   74466   74469      19
   74436   74433  -74466   74469       3   74436   74433  -74466   74469      20
   74436   74433   74466   74472       3   74433   74439   74448   74451      15
   74433   74439   74448   74454      15   74433   74466   74472   74475       2
   74430   74427   74433   74436       3   74430   74427   74433   74439       3
   74430   74427   74433   74466       3   74427   74433   74439   74442      10
   74427   74433   74439   74445      10   74520   74517   74523   74526       1
   74520   74517  -74523   74526       2   74517   74523   74529   74532       3
   74505   74502   74508   74511       1   74505   74502  -74508   74511       2
   74505   74502   74508   74514       1   74505   74502  -74508   74514       2
   74499   74493   74502   74505      19   74499   74493  -74502   74505       3
   74499   74493  -74502   74505      20   74499   74493   74502   74508       3
   74496   74493   74502   74505      19   74496   74493  -74502   74505       3
   74496   74493  -74502   74505      20   74496   74493   74502   74508       3
   74493   74502   74508   74511       2   74493   74502   74508   74514       2
   74490   74484   74478   74517      10   74490   74484   74493   74496      14
   74490   74484   74493   74499      14   74490   74484   74493   74502      10
   74487   74484   74478   74517      10   74487   74484   74493   74496      14
   74487   74484   74493   74499      14   74487   74484   74493   74502      10
   74481   74478   74484   74487      10   74481   74478   74484   74490      10
   74481   74478   74484   74493      10   74481   74478   74517   74520      19
   74481   74478  -74517   74520       3   74481   74478  -74517   74520      20
   74481   74478   74517   74523       3   74478   74484   74493   74496      15
   74478   74484   74493   74499      15   74478   74517   74523   74526       2
   74475   74472   74478   74481       3   74475   74472   74478   74484       3
   74475   74472   74478   74517       3   74472   74478   74484   74487      10
   74472   74478   74484   74490      10   74553   74550   74556   74559       1
   74553   74550  -74556   74559       2   74550   74556   74562   74565       3
   74541   74535   74529   74550      10   74541   74535   74544   74547      95
   74538   74535   74529   74550      10   74538   74535   74544   74547      95
   74532   74529   74535   74538      10   74532   74529   74535   74541      10
   74532   74529   74535   74544      90   74532   74529  -74535   74544      29
   74532   74529   74550   74553      19   74532   74529  -74550   74553       3
   74532   74529  -74550   74553      20   74532   74529   74550   74556       3
   74529   74535   74544   74547     127   74529   74535  -74544   74547     128
   74529   74535  -74544   74547     129   74529   74535  -74544   74547     130
   74529   74550   74556   74559       2   74526   74523   74529   74532       3
   74526   74523   74529   74535       3   74526   74523   74529   74550       3
   74523   74529   74535   74538      10   74523   74529   74535   74541      10
   74625   74622   74628   74631       1   74625   74622  -74628   74631       2
   74622   74628   74634   74637       3   74622   74628   74634   74640       3
   74610   74607   74613   74616      41   74610   74607   74613   74619      41
   74604   74601   74607   74610      41   74604   74601   74607   74613      41
   74601   74607   74613   74616      41   74598   74595   74592   74619      41
   74598   74595   74601   74604      41   74598   74595   74601   74607      41
   74595   74601   74607   74610      41   74592   74595   74601   74604      41
   74592   74619   74613   74616     135   74589   74586   74592   74595     136
   74589   74586   74592   74619     136   74586   74592   74595   74598      41
   74583   74580   74577   74619     137   74583   74580   74586   74589     138
   74583   74580   74586   74592     138   74577   74580   74586   74589     138
   74577   74619   74613   74616     135   74574   74568   74562   74622      10
   74574   74568   74577   74580       3   74574   74568   74577   74619       3
   74571   74568   74562   74622      10   74571   74568   74577   74580       3
   74571   74568   74577   74619       3   74568   74577   74580   74583     137
   74565   74562   74568   74571      10   74565   74562   74568   74574      10
   74565   74562   74568   74577      10   74565   74562   74622   74625      19
   74565   74562  -74622   74625       3   74565   74562  -74622   74625      20
   74565   74562   74622   74628       3   74562   74622   74628   74631       2
   74559   74556   74562   74565       3   74559   74556   74562   74568       3
   74559   74556   74562   74622       3   74556   74562   74568   74571      10
   74556   74562   74568   74574      10   74646   74643   74649   74652       1
   74646   74643  -74649   74652       2   74643   74649   74655   74658       3
   74640   74634   74643   74646      19   74640   74634  -74643   74646       3
   74640   74634  -74643   74646      20   74640   74634   74643   74649       3
   74637   74634   74643   74646      19   74637   74634  -74643   74646       3
   74637   74634  -74643   74646      20   74637   74634   74643   74649       3
   74634   74643   74649   74652       2   74631   74628   74634   74637       3
   74631   74628   74634   74640       3   74631   74628   74634   74643       3
   74676   74682   74685   74688       3   74676   74682   74685   74691       3
   74676   74682   74712   74715       3   74667   74661   74655   74676      10
   74667   74661   74670   74673      95   74664   74661   74655   74676      10
   74664   74661   74670   74673      95   74658   74655   74661   74664      10
   74658   74655   74661   74667      10   74658   74655   74661   74670      90
   74658   74655  -74661   74670      29   74658   74655   74676   74679      19
   74658   74655  -74676   74679       3   74658   74655  -74676   74679      20
   74658   74655   74676   74682       3   74655   74661   74670   74673     127
   74655   74661  -74670   74673     128   74655   74661  -74670   74673     129
   74655   74661  -74670   74673     130   74652   74649   74655   74658       3
   74652   74649   74655   74661       3   74652   74649   74655   74676       3
   74649   74655   74661   74664      10   74649   74655   74661   74667      10
   74721   74718   74724   74727       1   74721   74718  -74724   74727       2
   74718   74724   74730   74733       3   74715   74712   74718   74721      19
   74715   74712  -74718   74721       3   74715   74712  -74718   74721      20
   74715   74712   74718   74724       3   74712   74718   74724   74727       2
   74709   74703   74712   74715      10   74709   74703   74712   74718      10
   74706   74703   74712   74715      10   74706   74703   74712   74718      10
   74700   74694   74703   74706      14   74700   74694   74703   74709      14
   74700   74694   74703   74712      15   74697   74694   74703   74706      14
   74697   74694   74703   74709      14   74697   74694   74703   74712      15
   74694   74703   74712   74715      10   74691   74685   74682   74712       3
   74691   74685   74694   74697      10   74691   74685   74694   74700      10
   74691   74685   74694   74703      10   74688   74685   74682   74712       3
   74688   74685   74694   74697      10   74688   74685   74694   74700      10
   74688   74685   74694   74703      10   74685   74682   74712   74715       3
   74685   74694   74703   74706      15   74685   74694   74703   74709      15
   74682   74685   74694   74697      10   74682   74685   74694   74700      10
   74682   74712   74703   74706      10   74682   74712   74703   74709      10
   74787   74784   74790   74793       1   74787   74784  -74790   74793       2
   74784   74790   74796   74799       3   74769   74763   74772   74775      10
   74769   74763   74772   74778      10   74769   74763   74772   74781      10
   74766   74763   74772   74775      10   74766   74763   74772   74778      10
   74766   74763   74772   74781      10   74760   74754   74763   74766      10
   74760   74754   74763   74769      10   74760   74754   74763   74772      10
   74757   74754   74763   74766      10   74757   74754   74763   74769      10
   74757   74754   74763   74772      10   74754   74763   74772   74775      10
   74754   74763   74772   74778      10   74754   74763   74772   74781      10
   74751   74745   74754   74757      14   74751   74745   74754   74760      14
   74751   74745   74754   74763      15   74748   74745   74754   74757      14
   74748   74745   74754   74760      14   74748   74745   74754   74763      15
   74745   74754   74763   74766      10   74745   74754   74763   74769      10
   74742   74736   74730   74784      10   74742   74736   74745   74748      14
   74742   74736   74745   74751      14   74742   74736   74745   74754      15
   74739   74736   74730   74784      10   74739   74736   74745   74748      14
   74739   74736   74745   74751      14   74739   74736   74745   74754      15
   74736   74745   74754   74757      15   74736   74745   74754   74760      15
   74733   74730   74736   74739      10   74733   74730   74736   74742      10
   74733   74730   74736   74745      10   74733   74730   74784   74787      19
   74733   74730  -74784   74787       3   74733   74730  -74784   74787      20
   74733   74730   74784   74790       3   74730   74736   74745   74748      15
   74730   74736   74745   74751      15   74730   74784   74790   74793       2
   74727   74724   74730   74733       3   74727   74724   74730   74736       3
   74727   74724   74730   74784       3   74724   74730   74736   74739      10
   74724   74730   74736   74742      10   74835   74832   74838   74841       1
   74835   74832  -74838   74841       2   74832   74838   74844   74847       3
   74817   74808   74802   74820      15   74814   74808   74802   74820      15
   74811   74808   74802   74820      15   74808   74802   74820   74823      15
   74808   74802   74820   74826      15   74808   74802   74820   74829      15
   74805   74802   74796   74832      10   74805   74802   74808   74811      14
   74805   74802   74808   74814      14   74805   74802   74808   74817      14
   74805   74802   74820   74823      14   74805   74802   74820   74826      14
   74805   74802   74820   74829      14   74799   74796   74802   74805      10
   74799   74796   74802   74808      10   74799   74796   74802   74820      10
   74799   74796   74832   74835      19   74799   74796  -74832   74835       3
   74799   74796  -74832   74835      20   74799   74796   74832   74838       3
   74796   74802   74808   74811      15   74796   74802   74808   74814      15
   74796   74802   74808   74817      15   74796   74802   74820   74823      15
   74796   74802   74820   74826      15   74796   74802   74820   74829      15
   74796   74832   74838   74841       2   74793   74790   74796   74799       3
   74793   74790   74796   74802       3   74793   74790   74796   74832       3
   74790   74796   74802   74805      10   74877   74874   74880   74883       1
   74877   74874  -74880   74883       2   74874   74880   74886   74889       3
   74865   74856   74850   74868      90   74865   74856  -74850   74868      29
   74862   74856   74850   74868      90   74862   74856  -74850   74868      29
   74859   74856   74850   74868      90   74859   74856  -74850   74868      29
   74856   74850   74868   74871      91   74856   74850  -74868   74871      92
   74856   74850  -74868   74871      93   74856   74850  -74868   74871      94
   74853   74850   74844   74874      10   74853   74850   74856   74859      10
   74853   74850   74856   74862      10   74853   74850   74856   74865      10
   74853   74850   74868   74871      95   74847   74844   74850   74853      10
   74847   74844   74850   74856      10   74847   74844   74850   74868      90
   74847   74844  -74850   74868      29   74847   74844   74874   74877      19
   74847   74844  -74874   74877       3   74847   74844  -74874   74877      20
   74847   74844   74874   74880       3   74844   74850   74856   74859      15
   74844   74850   74856   74862      15   74844   74850   74856   74865      15
   74844   74850   74868   74871      96   74844   74850  -74868   74871      97
   74844   74850  -74868   74871      93   74844   74850  -74868   74871      98
   74844   74874   74880   74883       2   74841   74838   74844   74847       3
   74841   74838   74844   74850       3   74841   74838   74844   74874       3
   74838   74844   74850   74853      10   74943   74940   74946   74949       1
   74943   74940  -74946   74949       2   74940   74946   74952   74955       3
   74925   74919   74928   74931      10   74925   74919   74928   74934      10
   74925   74919   74928   74937      10   74922   74919   74928   74931      10
   74922   74919   74928   74934      10   74922   74919   74928   74937      10
   74916   74910   74919   74922      10   74916   74910   74919   74925      10
   74916   74910   74919   74928      10   74913   74910   74919   74922      10
   74913   74910   74919   74925      10   74913   74910   74919   74928      10
   74910   74919   74928   74931      10   74910   74919   74928   74934      10
   74910   74919   74928   74937      10   74907   74901   74910   74913      14
   74907   74901   74910   74916      14   74907   74901   74910   74919      15
   74904   74901   74910   74913      14   74904   74901   74910   74916      14
   74904   74901   74910   74919      15   74901   74910   74919   74922      10
   74901   74910   74919   74925      10   74898   74892   74886   74940      10
   74898   74892   74901   74904      14   74898   74892   74901   74907      14
   74898   74892   74901   74910      15   74895   74892   74886   74940      10
   74895   74892   74901   74904      14   74895   74892   74901   74907      14
   74895   74892   74901   74910      15   74892   74901   74910   74913      15
   74892   74901   74910   74916      15   74889   74886   74892   74895      10
   74889   74886   74892   74898      10   74889   74886   74892   74901      10
   74889   74886   74940   74943      19   74889   74886  -74940   74943       3
   74889   74886  -74940   74943      20   74889   74886   74940   74946       3
   74886   74892   74901   74904      15   74886   74892   74901   74907      15
   74886   74940   74946   74949       2   74883   74880   74886   74889       3
   74883   74880   74886   74892       3   74883   74880   74886   74940       3
   74880   74886   74892   74895      10   74880   74886   74892   74898      10
   74979   74976   74982   74985       1   74979   74976  -74982   74985       2
   74976   74982   74988   74991       3   74976   74982   74988   74994       3
   74964   74958   74952   74976      10   74964   74958   74967   74970       3
   74964   74958   74967   74973       3   74961   74958   74952   74976      10
   74961   74958   74967   74970       3   74961   74958   74967   74973       3
   74955   74952   74958   74961      10   74955   74952   74958   74964      10
   74955   74952   74958   74967      10   74955   74952   74976   74979      19
   74955   74952  -74976   74979       3   74955   74952  -74976   74979      20
   74955   74952   74976   74982       3   74952   74976   74982   74985       2
   74949   74946   74952   74955       3   74949   74946   74952   74958       3
   74949   74946   74952   74976       3   74946   74952   74958   74961      10
   74946   74952   74958   74964      10   75000   74997   75003   75006       1
   75000   74997  -75003   75006       2   74997   75003   75009   75012       3
   74994   74988   74997   75000      19   74994   74988  -74997   75000       3
   74994   74988  -74997   75000      20   74994   74988   74997   75003       3
   74991   74988   74997   75000      19   74991   74988  -74997   75000       3
   74991   74988  -74997   75000      20   74991   74988   74997   75003       3
   74988   74997   75003   75006       2   74985   74982   74988   74991       3
   74985   74982   74988   74994       3   74985   74982   74988   74997       3
   75048   75045   75051   75054       1   75048   75045  -75051   75054       2
   75045   75051   75057   75060       3   75030   75021   75015   75033      15
   75027   75021   75015   75033      15   75024   75021   75015   75033      15
   75021   75015   75033   75036      15   75021   75015   75033   75039      15
   75021   75015   75033   75042      15   75018   75015   75009   75045      10
   75018   75015   75021   75024      14   75018   75015   75021   75027      14
   75018   75015   75021   75030      14   75018   75015   75033   75036      14
   75018   75015   75033   75039      14   75018   75015   75033   75042      14
   75012   75009   75015   75018      10   75012   75009   75015   75021      10
   75012   75009   75015   75033      10   75012   75009   75045   75048      19
   75012   75009  -75045   75048       3   75012   75009  -75045   75048      20
   75012   75009   75045   75051       3   75009   75015   75021   75024      15
   75009   75015   75021   75027      15   75009   75015   75021   75030      15
   75009   75015   75033   75036      15   75009   75015   75033   75039      15
   75009   75015   75033   75042      15   75009   75045   75051   75054       2
   75006   75003   75009   75012       3   75006   75003   75009   75015       3
   75006   75003   75009   75045       3   75003   75009   75015   75018      10
   75090   75087   75093   75096       1   75090   75087  -75093   75096       2
   75087   75093   75099   75102       3   75078   75069   75063   75081      90
   75078   75069  -75063   75081      29   75075   75069   75063   75081      90
   75075   75069  -75063   75081      29   75072   75069   75063   75081      90
   75072   75069  -75063   75081      29   75069   75063   75081   75084      91
   75069   75063  -75081   75084      92   75069   75063  -75081   75084      93
   75069   75063  -75081   75084      94   75066   75063   75057   75087      10
   75066   75063   75069   75072      10   75066   75063   75069   75075      10
   75066   75063   75069   75078      10   75066   75063   75081   75084      95
   75060   75057   75063   75066      10   75060   75057   75063   75069      10
   75060   75057   75063   75081      90   75060   75057  -75063   75081      29
   75060   75057   75087   75090      19   75060   75057  -75087   75090       3
   75060   75057  -75087   75090      20   75060   75057   75087   75093       3
   75057   75063   75069   75072      15   75057   75063   75069   75075      15
   75057   75063   75069   75078      15   75057   75063   75081   75084      96
   75057   75063  -75081   75084      97   75057   75063  -75081   75084      93
   75057   75063  -75081   75084      98   75057   75087   75093   75096       2
   75054   75051   75057   75060       3   75054   75051   75057   75063       3
   75054   75051   75057   75087       3   75051   75057   75063   75066      10
   75138   75135   75141   75144       1   75138   75135  -75141   75144       2
   75135   75141   75147   75150       3   75120   75111   75105   75123      15
   75117   75111   75105   75123      15   75114   75111   75105   75123      15
   75111   75105   75123   75126      15   75111   75105   75123   75129      15
   75111   75105   75123   75132      15   75108   75105   75099   75135      10
   75108   75105   75111   75114      14   75108   75105   75111   75117      14
   75108   75105   75111   75120      14   75108   75105   75123   75126      14
   75108   75105   75123   75129      14   75108   75105   75123   75132      14
   75102   75099   75105   75108      10   75102   75099   75105   75111      10
   75102   75099   75105   75123      10   75102   75099   75135   75138      19
   75102   75099  -75135   75138       3   75102   75099  -75135   75138      20
   75102   75099   75135   75141       3   75099   75105   75111   75114      15
   75099   75105   75111   75117      15   75099   75105   75111   75120      15
   75099   75105   75123   75126      15   75099   75105   75123   75129      15
   75099   75105   75123   75132      15   75099   75135   75141   75144       2
   75096   75093   75099   75102       3   75096   75093   75099   75105       3
   75096   75093   75099   75135       3   75093   75099   75105   75108      10
   75168   75165   75171   75174       1   75168   75165  -75171   75174       2
   75165   75171   75177   75180       3   75162   75153   75147   75165      10
   75159   75153   75147   75165      10   75156   75153   75147   75165      10
   75150   75147   75153   75156      10   75150   75147   75153   75159      10
   75150   75147   75153   75162      10   75150   75147   75165   75168      19
   75150   75147  -75165   75168       3   75150   75147  -75165   75168      20
   75150   75147   75165   75171       3   75147   75165   75171   75174       2
   75144   75141   75147   75150       3   75144   75141   75147   75153       3
   75144   75141   75147   75165       3   75141   75147   75153   75156      10
   75141   75147   75153   75159      10   75141   75147   75153   75162      10
   75234   75231   75237   75240       1   75234   75231  -75237   75240       2
   75231   75237   75243   75246       3   75216   75210   75219   75222      10
   75216   75210   75219   75225      10   75216   75210   75219   75228      10
   75213   75210   75219   75222      10   75213   75210   75219   75225      10
   75213   75210   75219   75228      10   75207   75201   75210   75213      10
   75207   75201   75210   75216      10   75207   75201   75210   75219      10
   75204   75201   75210   75213      10   75204   75201   75210   75216      10
   75204   75201   75210   75219      10   75201   75210   75219   75222      10
   75201   75210   75219   75225      10   75201   75210   75219   75228      10
   75198   75192   75201   75204      14   75198   75192   75201   75207      14
   75198   75192   75201   75210      15   75195   75192   75201   75204      14
   75195   75192   75201   75207      14   75195   75192   75201   75210      15
   75192   75201   75210   75213      10   75192   75201   75210   75216      10
   75189   75183   75177   75231      10   75189   75183   75192   75195      14
   75189   75183   75192   75198      14   75189   75183   75192   75201      15
   75186   75183   75177   75231      10   75186   75183   75192   75195      14
   75186   75183   75192   75198      14   75186   75183   75192   75201      15
   75183   75192   75201   75204      15   75183   75192   75201   75207      15
   75180   75177   75183   75186      10   75180   75177   75183   75189      10
   75180   75177   75183   75192      10   75180   75177   75231   75234      19
   75180   75177  -75231   75234       3   75180   75177  -75231   75234      20
   75180   75177   75231   75237       3   75177   75183   75192   75195      15
   75177   75183   75192   75198      15   75177   75231   75237   75240       2
   75174   75171   75177   75180       3   75174   75171   75177   75183       3
   75174   75171   75177   75231       3   75171   75177   75183   75186      10
   75171   75177   75183   75189      10   75267   75264   75270   75273       1
   75267   75264  -75270   75273       2   75264   75270   75276   75279       3
   75255   75249   75243   75264      10   75255   75249   75258   75261      95
   75252   75249   75243   75264      10   75252   75249   75258   75261      95
   75246   75243   75249   75252      10   75246   75243   75249   75255      10
   75246   75243   75249   75258      90   75246   75243  -75249   75258      29
   75246   75243   75264   75267      19   75246   75243  -75264   75267       3
   75246   75243  -75264   75267      20   75246   75243   75264   75270       3
   75243   75249   75258   75261     127   75243   75249  -75258   75261     128
   75243   75249  -75258   75261     129   75243   75249  -75258   75261     130
   75243   75264   75270   75273       2   75240   75237   75243   75246       3
   75240   75237   75243   75249       3   75240   75237   75243   75264       3
   75237   75243   75249   75252      10   75237   75243   75249   75255      10
   75324   75321   75327   75330       1   75324   75321  -75327   75330       2
   75321   75327   75333   75336       3   75306   75300   75309   75312      14
   75306   75300   75309   75315      14   75306   75300   75309   75318      14
   75303   75300   75309   75312      14   75303   75300   75309   75315      14
   75303   75300   75309   75318      14   75297   75288   75282   75300      15
   75294   75288   75282   75300      15   75291   75288   75282   75300      15
   75288   75282   75300   75303      15   75288   75282   75300   75306      15
   75285   75282   75276   75321      10   75285   75282   75288   75291      14
   75285   75282   75288   75294      14   75285   75282   75288   75297      14
   75285   75282   75300   75303      14   75285   75282   75300   75306      14
   75285   75282   75300   75309      15   75282   75300   75309   75312      15
   75282   75300   75309   75315      15   75282   75300   75309   75318      15
   75279   75276   75282   75285      10   75279   75276   75282   75288      10
   75279   75276   75282   75300      10   75279   75276   75321   75324      19
   75279   75276  -75321   75324       3   75279   75276  -75321   75324      20
   75279   75276   75321   75327       3   75276   75282   75288   75291      15
   75276   75282   75288   75294      15   75276   75282   75288   75297      15
   75276   75282   75300   75303      15   75276   75282   75300   75306      15
   75276   75321   75327   75330       2   75273   75270   75276   75279       3
   75273   75270   75276   75282       3   75273   75270   75276   75321       3
   75270   75276   75282   75285      10   75360   75357   75363   75366       1
   75360   75357  -75363   75366       2   75357   75363   75369   75372       3
   75345   75339   75333   75357      10   75345   75339   75348   75351       3
   75345   75339   75348   75354       3   75342   75339   75333   75357      10
   75342   75339   75348   75351       3   75342   75339   75348   75354       3
   75336   75333   75339   75342      10   75336   75333   75339   75345      10
   75336   75333   75339   75348      10   75336   75333   75357   75360      19
   75336   75333  -75357   75360       3   75336   75333  -75357   75360      20
   75336   75333   75357   75363       3   75333   75357   75363   75366       2
   75330   75327   75333   75336       3   75330   75327   75333   75339       3
   75330   75327   75333   75357       3   75327   75333   75339   75342      10
   75327   75333   75339   75345      10   75417   75414   75420   75423       1
   75417   75414  -75420   75423       2   75414   75420   75426   75429       3
   75399   75390   75384   75402      15   75396   75390   75384   75402      15
   75393   75390   75384   75402      15   75390   75384   75402   75405      15
   75390   75384   75402   75408      15   75390   75384   75402   75411      15
   75387   75384   75390   75393      14   75387   75384   75390   75396      14
   75387   75384   75390   75399      14   75387   75384   75402   75405      14
   75387   75384   75402   75408      14   75387   75384   75402   75411      14
   75381   75375   75369   75414      10   75381   75375   75384   75387      14
   75381   75375   75384   75390      15   75381   75375   75384   75402      15
   75378   75375   75369   75414      10   75378   75375   75384   75387      14
   75378   75375   75384   75390      15   75378   75375   75384   75402      15
   75375   75384   75390   75393      15   75375   75384   75390   75396      15
   75375   75384   75390   75399      15   75375   75384   75402   75405      15
   75375   75384   75402   75408      15   75375   75384   75402   75411      15
   75372   75369   75375   75378      10   75372   75369   75375   75381      10
   75372   75369   75375   75384      10   75372   75369   75414   75417      19
   75372   75369  -75414   75417       3   75372   75369  -75414   75417      20
   75372   75369   75414   75420       3   75369   75375   75384   75387      15
   75369   75414   75420   75423       2   75366   75363   75369   75372       3
   75366   75363   75369   75375       3   75366   75363   75369   75414       3
   75363   75369   75375   75378      10   75363   75369   75375   75381      10
   75483   75480   75486   75489       1   75483   75480  -75486   75489       2
   75480   75486   75492   75495       3   75465   75459   75468   75471      10
   75465   75459   75468   75474      10   75465   75459   75468   75477      10
   75462   75459   75468   75471      10   75462   75459   75468   75474      10
   75462   75459   75468   75477      10   75456   75450   75459   75462      10
   75456   75450   75459   75465      10   75456   75450   75459   75468      10
   75453   75450   75459   75462      10   75453   75450   75459   75465      10
   75453   75450   75459   75468      10   75450   75459   75468   75471      10
   75450   75459   75468   75474      10   75450   75459   75468   75477      10
   75447   75441   75450   75453      14   75447   75441   75450   75456      14
   75447   75441   75450   75459      15   75444   75441   75450   75453      14
   75444   75441   75450   75456      14   75444   75441   75450   75459      15
   75441   75450   75459   75462      10   75441   75450   75459   75465      10
   75438   75432   75426   75480      10   75438   75432   75441   75444      14
   75438   75432   75441   75447      14   75438   75432   75441   75450      15
   75435   75432   75426   75480      10   75435   75432   75441   75444      14
   75435   75432   75441   75447      14   75435   75432   75441   75450      15
   75432   75441   75450   75453      15   75432   75441   75450   75456      15
   75429   75426   75432   75435      10   75429   75426   75432   75438      10
   75429   75426   75432   75441      10   75429   75426   75480   75483      19
   75429   75426  -75480   75483       3   75429   75426  -75480   75483      20
   75429   75426   75480   75486       3   75426   75432   75441   75444      15
   75426   75432   75441   75447      15   75426   75480   75486   75489       2
   75423   75420   75426   75429       3   75423   75420   75426   75432       3
   75423   75420   75426   75480       3   75420   75426   75432   75435      10
   75420   75426   75432   75438      10   75519   75516   75522   75525       1
   75519   75516  -75522   75525       2   75516   75522   75528   75531       3
   75504   75498   75492   75516      10   75504   75498   75507   75510       3
   75504   75498   75507   75513       3   75501   75498   75492   75516      10
   75501   75498   75507   75510       3   75501   75498   75507   75513       3
   75495   75492   75498   75501      10   75495   75492   75498   75504      10
   75495   75492   75498   75507      10   75495   75492   75516   75519      19
   75495   75492  -75516   75519       3   75495   75492  -75516   75519      20
   75495   75492   75516   75522       3   75492   75516   75522   75525       2
   75489   75486   75492   75495       3   75489   75486   75492   75498       3
   75489   75486   75492   75516       3   75486   75492   75498   75501      10
   75486   75492   75498   75504      10   75585   75582   75588   75591       1
   75585   75582  -75588   75591       2   75582   75588   75594   75597       3
   75567   75561   75570   75573      10   75567   75561   75570   75576      10
   75567   75561   75570   75579      10   75564   75561   75570   75573      10
   75564   75561   75570   75576      10   75564   75561   75570   75579      10
   75558   75552   75561   75564      10   75558   75552   75561   75567      10
   75558   75552   75561   75570      10   75555   75552   75561   75564      10
   75555   75552   75561   75567      10   75555   75552   75561   75570      10
   75552   75561   75570   75573      10   75552   75561   75570   75576      10
   75552   75561   75570   75579      10   75549   75543   75552   75555      14
   75549   75543   75552   75558      14   75549   75543   75552   75561      15
   75546   75543   75552   75555      14   75546   75543   75552   75558      14
   75546   75543   75552   75561      15   75543   75552   75561   75564      10
   75543   75552   75561   75567      10   75540   75534   75528   75582      10
   75540   75534   75543   75546      14   75540   75534   75543   75549      14
   75540   75534   75543   75552      15   75537   75534   75528   75582      10
   75537   75534   75543   75546      14   75537   75534   75543   75549      14
   75537   75534   75543   75552      15   75534   75543   75552   75555      15
   75534   75543   75552   75558      15   75531   75528   75534   75537      10
   75531   75528   75534   75540      10   75531   75528   75534   75543      10
   75531   75528   75582   75585      19   75531   75528  -75582   75585       3
   75531   75528  -75582   75585      20   75531   75528   75582   75588       3
   75528   75534   75543   75546      15   75528   75534   75543   75549      15
   75528   75582   75588   75591       2   75525   75522   75528   75531       3
   75525   75522   75528   75534       3   75525   75522   75528   75582       3
   75522   75528   75534   75537      10   75522   75528   75534   75540      10
   75648   75645   75651   75654       1   75648   75645  -75651   75654       2
   75645   75651   75657   75660       3   75636   75633   75639   75642      41
   75630   75627   75624   75633       7   75630   75627  -75624   75633     151
   75630   75627  -75624   75633      29   75630   75627  -75624   75633     152
   75627   75624   75633   75636      41   75624   75633   75639   75642      41
   75621   75618   75624   75627      41   75621   75618   75624   75633      41
   75618   75624   75627   75630       7   75618   75624  -75627   75630     151
   75618   75624  -75627   75630      29   75618   75624  -75627   75630     152
   75618   75624   75633   75636      41   75615   75612   75609   75639      41
   75615   75612   75618   75621      41   75615   75612   75618   75624      41
   75612   75609   75639   75642      41   75609   75612   75618   75621      41
   75609   75639   75633   75636      41   75606   75600   75594   75645      10
   75606   75600   75609   75612       3   75606   75600   75609   75639       3
   75603   75600   75594   75645      10   75603   75600   75609   75612       3
   75603   75600   75609   75639       3   75600   75609   75612   75615      41
   75600   75609   75639   75642      41   75597   75594   75600   75603      10
   75597   75594   75600   75606      10   75597   75594   75600   75609      10
   75597   75594   75645   75648      19   75597   75594  -75645   75648       3
   75597   75594  -75645   75648      20   75597   75594   75645   75651       3
   75594   75645   75651   75654       2   75591   75588   75594   75597       3
   75591   75588   75594   75600       3   75591   75588   75594   75645       3
   75588   75594   75600   75603      10   75588   75594   75600   75606      10
   75714   75711   75717   75720       1   75714   75711  -75717   75720       2
   75711   75717   75723   75726       3   75696   75690   75699   75702      10
   75696   75690   75699   75705      10   75696   75690   75699   75708      10
   75693   75690   75699   75702      10   75693   75690   75699   75705      10
   75693   75690   75699   75708      10   75687   75681   75690   75693      10
   75687   75681   75690   75696      10   75687   75681   75690   75699      10
   75684   75681   75690   75693      10   75684   75681   75690   75696      10
   75684   75681   75690   75699      10   75681   75690   75699   75702      10
   75681   75690   75699   75705      10   75681   75690   75699   75708      10
   75678   75672   75681   75684      14   75678   75672   75681   75687      14
   75678   75672   75681   75690      15   75675   75672   75681   75684      14
   75675   75672   75681   75687      14   75675   75672   75681   75690      15
   75672   75681   75690   75693      10   75672   75681   75690   75696      10
   75669   75663   75657   75711      10   75669   75663   75672   75675      14
   75669   75663   75672   75678      14   75669   75663   75672   75681      15
   75666   75663   75657   75711      10   75666   75663   75672   75675      14
   75666   75663   75672   75678      14   75666   75663   75672   75681      15
   75663   75672   75681   75684      15   75663   75672   75681   75687      15
   75660   75657   75663   75666      10   75660   75657   75663   75669      10
   75660   75657   75663   75672      10   75660   75657   75711   75714      19
   75660   75657  -75711   75714       3   75660   75657  -75711   75714      20
   75660   75657   75711   75717       3   75657   75663   75672   75675      15
   75657   75663   75672   75678      15   75657   75711   75717   75720       2
   75654   75651   75657   75660       3   75654   75651   75657   75663       3
   75654   75651   75657   75711       3   75651   75657   75663   75666      10
   75651   75657   75663   75669      10   75756   75753   75759   75762       1
   75756   75753  -75759   75762       2   75753   75759   75765   75768       3
   75741   75738   75744   75747       1   75741   75738  -75744   75747       2
   75741   75738   75744   75750       1   75741   75738  -75744   75750       2
   75735   75729   75723   75753      10   75735   75729   75738   75741      19
   75735   75729  -75738   75741       3   75735   75729  -75738   75741      20
   75735   75729   75738   75744       3   75732   75729   75723   75753      10
   75732   75729   75738   75741      19   75732   75729  -75738   75741       3
   75732   75729  -75738   75741      20   75732   75729   75738   75744       3
   75729   75738   75744   75747       2   75729   75738   75744   75750       2
   75726   75723   75729   75732      10   75726   75723   75729   75735      10
   75726   75723   75729   75738      10   75726   75723   75753   75756      19
   75726   75723  -75753   75756       3   75726   75723  -75753   75756      20
   75726   75723   75753   75759       3   75723   75753   75759   75762       2
   75720   75717   75723   75726       3   75720   75717   75723   75729       3
   75720   75717   75723   75753       3   75717   75723   75729   75732      10
   75717   75723   75729   75735      10   75813   75810   75816   75819       1
   75813   75810  -75816   75819       2   75810   75816   75822   75825       3
   75810   75816   75822   75828       3   75795   75789   75798   75801      14
   75795   75789   75798   75804      14   75795   75789   75798   75807      14
   75792   75789   75798   75801      14   75792   75789   75798   75804      14
   75792   75789   75798   75807      14   75786   75777   75771   75789      15
   75783   75777   75771   75789      15   75780   75777   75771   75789      15
   75777   75771   75789   75792      15   75777   75771   75789   75795      15
   75774   75771   75765   75810      10   75774   75771   75777   75780      14
   75774   75771   75777   75783      14   75774   75771   75777   75786      14
   75774   75771   75789   75792      14   75774   75771   75789   75795      14
   75774   75771   75789   75798      15   75771   75789   75798   75801      15
   75771   75789   75798   75804      15   75771   75789   75798   75807      15
   75768   75765   75771   75774      10   75768   75765   75771   75777      10
   75768   75765   75771   75789      10   75768   75765   75810   75813      19
   75768   75765  -75810   75813       3   75768   75765  -75810   75813      20
   75768   75765   75810   75816       3   75765   75771   75777   75780      15
   75765   75771   75777   75783      15   75765   75771   75777   75786      15
   75765   75771   75789   75792      15   75765   75771   75789   75795      15
   75765   75810   75816   75819       2   75762   75759   75765   75768       3
   75762   75759   75765   75771       3   75762   75759   75765   75810       3
   75759   75765   75771   75774      10   75834   75831   75837   75840       1
   75834   75831  -75837   75840       2   75831   75837   75843   75846       3
   75828   75822   75831   75834      19   75828   75822  -75831   75834       3
   75828   75822  -75831   75834      20   75828   75822   75831   75837       3
   75825   75822   75831   75834      19   75825   75822  -75831   75834       3
   75825   75822  -75831   75834      20   75825   75822   75831   75837       3
   75822   75831   75837   75840       2   75819   75816   75822   75825       3
   75819   75816   75822   75828       3   75819   75816   75822   75831       3
   75864   75861   75867   75870       1   75864   75861  -75867   75870       2
   75861   75867   75873   75876       3   75858   75849   75843   75861      10
   75855   75849   75843   75861      10   75852   75849   75843   75861      10
   75846   75843   75849   75852      10   75846   75843   75849   75855      10
   75846   75843   75849   75858      10   75846   75843   75861   75864      19
   75846   75843  -75861   75864       3   75846   75843  -75861   75864      20
   75846   75843   75861   75867       3   75843   75861   75867   75870       2
   75840   75837   75843   75846       3   75840   75837   75843   75849       3
   75840   75837   75843   75861       3   75837   75843   75849   75852      10
   75837   75843   75849   75855      10   75837   75843   75849   75858      10
   75930   75927   75933   75936       1   75930   75927  -75933   75936       2
   75927   75933   75939   75942       3   75912   75906   75915   75918      10
   75912   75906   75915   75921      10   75912   75906   75915   75924      10
   75909   75906   75915   75918      10   75909   75906   75915   75921      10
   75909   75906   75915   75924      10   75903   75897   75906   75909      10
   75903   75897   75906   75912      10   75903   75897   75906   75915      10
   75900   75897   75906   75909      10   75900   75897   75906   75912      10
   75900   75897   75906   75915      10   75897   75906   75915   75918      10
   75897   75906   75915   75921      10   75897   75906   75915   75924      10
   75894   75888   75897   75900      14   75894   75888   75897   75903      14
   75894   75888   75897   75906      15   75891   75888   75897   75900      14
   75891   75888   75897   75903      14   75891   75888   75897   75906      15
   75888   75897   75906   75909      10   75888   75897   75906   75912      10
   75885   75879   75873   75927      10   75885   75879   75888   75891      14
   75885   75879   75888   75894      14   75885   75879   75888   75897      15
   75882   75879   75873   75927      10   75882   75879   75888   75891      14
   75882   75879   75888   75894      14   75882   75879   75888   75897      15
   75879   75888   75897   75900      15   75879   75888   75897   75903      15
   75876   75873   75879   75882      10   75876   75873   75879   75885      10
   75876   75873   75879   75888      10   75876   75873   75927   75930      19
   75876   75873  -75927   75930       3   75876   75873  -75927   75930      20
   75876   75873   75927   75933       3   75873   75879   75888   75891      15
   75873   75879   75888   75894      15   75873   75927   75933   75936       2
   75870   75867   75873   75876       3   75870   75867   75873   75879       3
   75870   75867   75873   75927       3   75867   75873   75879   75882      10
   75867   75873   75879   75885      10   75987   75984   75990   75993       1
   75987   75984  -75990   75993       2   75984   75990   75996   75999       3
   75969   75960   75954   75972      15   75966   75960   75954   75972      15
   75963   75960   75954   75972      15   75960   75954   75972   75975      15
   75960   75954   75972   75978      15   75960   75954   75972   75981      15
   75957   75954   75960   75963      14   75957   75954   75960   75966      14
   75957   75954   75960   75969      14   75957   75954   75972   75975      14
   75957   75954   75972   75978      14   75957   75954   75972   75981      14
   75951   75945   75939   75984      10   75951   75945   75954   75957      14
   75951   75945   75954   75960      15   75951   75945   75954   75972      15
   75948   75945   75939   75984      10   75948   75945   75954   75957      14
   75948   75945   75954   75960      15   75948   75945   75954   75972      15
   75945   75954   75960   75963      15   75945   75954   75960   75966      15
   75945   75954   75960   75969      15   75945   75954   75972   75975      15
   75945   75954   75972   75978      15   75945   75954   75972   75981      15
   75942   75939   75945   75948      10   75942   75939   75945   75951      10
   75942   75939   75945   75954      10   75942   75939   75984   75987      19
   75942   75939  -75984   75987       3   75942   75939  -75984   75987      20
   75942   75939   75984   75990       3   75939   75945   75954   75957      15
   75939   75984   75990   75993       2   75936   75933   75939   75942       3
   75936   75933   75939   75945       3   75936   75933   75939   75984       3
   75933   75939   75945   75948      10   75933   75939   75945   75951      10
   76035   76032   76038   76041       1   76035   76032  -76038   76041       2
   76032   76038   76044   76047       3   76017   76008   76002   76020      15
   76014   76008   76002   76020      15   76011   76008   76002   76020      15
   76008   76002   76020   76023      15   76008   76002   76020   76026      15
   76008   76002   76020   76029      15   76005   76002   75996   76032      10
   76005   76002   76008   76011      14   76005   76002   76008   76014      14
   76005   76002   76008   76017      14   76005   76002   76020   76023      14
   76005   76002   76020   76026      14   76005   76002   76020   76029      14
   75999   75996   76002   76005      10   75999   75996   76002   76008      10
   75999   75996   76002   76020      10   75999   75996   76032   76035      19
   75999   75996  -76032   76035       3   75999   75996  -76032   76035      20
   75999   75996   76032   76038       3   75996   76002   76008   76011      15
   75996   76002   76008   76014      15   75996   76002   76008   76017      15
   75996   76002   76020   76023      15   75996   76002   76020   76026      15
   75996   76002   76020   76029      15   75996   76032   76038   76041       2
   75993   75990   75996   75999       3   75993   75990   75996   76002       3
   75993   75990   75996   76032       3   75990   75996   76002   76005      10
   76086   76083   76089   76092       1   76086   76083  -76089   76092       2
   76083   76089   76095   76098       3   76071   76068   76074   76077       1
   76071   76068  -76074   76077       2   76071   76068   76074   76080       1
   76071   76068  -76074   76080       2   76065   76059   76068   76071      19
   76065   76059  -76068   76071       3   76065   76059  -76068   76071      20
   76065   76059   76068   76074       3   76062   76059   76068   76071      19
   76062   76059  -76068   76071       3   76062   76059  -76068   76071      20
   76062   76059   76068   76074       3   76059   76068   76074   76077       2
   76059   76068   76074   76080       2   76056   76050   76044   76083      10
   76056   76050   76059   76062      14   76056   76050   76059   76065      14
   76056   76050   76059   76068      10   76053   76050   76044   76083      10
   76053   76050   76059   76062      14   76053   76050   76059   76065      14
   76053   76050   76059   76068      10   76047   76044   76050   76053      10
   76047   76044   76050   76056      10   76047   76044   76050   76059      10
   76047   76044   76083   76086      19   76047   76044  -76083   76086       3
   76047   76044  -76083   76086      20   76047   76044   76083   76089       3
   76044   76050   76059   76062      15   76044   76050   76059   76065      15
   76044   76083   76089   76092       2   76041   76038   76044   76047       3
   76041   76038   76044   76050       3   76041   76038   76044   76083       3
   76038   76044   76050   76053      10   76038   76044   76050   76056      10
   76122   76119   76125   76128       1   76122   76119  -76125   76128       2
   76119   76125   76131   76134       3   76107   76101   76095   76119      10
   76107   76101   76110   76113       3   76107   76101   76110   76116       3
   76104   76101   76095   76119      10   76104   76101   76110   76113       3
   76104   76101   76110   76116       3   76098   76095   76101   76104      10
   76098   76095   76101   76107      10   76098   76095   76101   76110      10
   76098   76095   76119   76122      19   76098   76095  -76119   76122       3
   76098   76095  -76119   76122      20   76098   76095   76119   76125       3
   76095   76119   76125   76128       2   76092   76089   76095   76098       3
   76092   76089   76095   76101       3   76092   76089   76095   76119       3
   76089   76095   76101   76104      10   76089   76095   76101   76107      10
   76170   76167   76173   76176       1   76170   76167  -76173   76176       2
   76167   76173   76179   76182       3   76152   76143   76137   76155      15
   76149   76143   76137   76155      15   76146   76143   76137   76155      15
   76143   76137   76155   76158      15   76143   76137   76155   76161      15
   76143   76137   76155   76164      15   76140   76137   76131   76167      10
   76140   76137   76143   76146      14   76140   76137   76143   76149      14
   76140   76137   76143   76152      14   76140   76137   76155   76158      14
   76140   76137   76155   76161      14   76140   76137   76155   76164      14
   76134   76131   76137   76140      10   76134   76131   76137   76143      10
   76134   76131   76137   76155      10   76134   76131   76167   76170      19
   76134   76131  -76167   76170       3   76134   76131  -76167   76170      20
   76134   76131   76167   76173       3   76131   76137   76143   76146      15
   76131   76137   76143   76149      15   76131   76137   76143   76152      15
   76131   76137   76155   76158      15   76131   76137   76155   76161      15
   76131   76137   76155   76164      15   76131   76167   76173   76176       2
   76128   76125   76131   76134       3   76128   76125   76131   76137       3
   76128   76125   76131   76167       3   76125   76131   76137   76140      10
   76200   76197   76203   76206       1   76200   76197  -76203   76206       2
   76197   76203   76209   76212       3   76194   76185   76179   76197      10
   76191   76185   76179   76197      10   76188   76185   76179   76197      10
   76182   76179   76185   76188      10   76182   76179   76185   76191      10
   76182   76179   76185   76194      10   76182   76179   76197   76200      19
   76182   76179  -76197   76200       3   76182   76179  -76197   76200      20
   76182   76179   76197   76203       3   76179   76197   76203   76206       2
   76176   76173   76179   76182       3   76176   76173   76179   76185       3
   76176   76173   76179   76197       3   76173   76179   76185   76188      10
   76173   76179   76185   76191      10   76173   76179   76185   76194      10
   76242   76239   76245   76248       1   76242   76239  -76245   76248       2
   76239   76245   76251   76254       3   76227   76224   76230   76233       1
   76227   76224  -76230   76233       2   76227   76224   76230   76236       1
   76227   76224  -76230   76236       2   76221   76215   76209   76239      10
   76221   76215   76224   76227      19   76221   76215  -76224   76227       3
   76221   76215  -76224   76227      20   76221   76215   76224   76230       3
   76218   76215   76209   76239      10   76218   76215   76224   76227      19
   76218   76215  -76224   76227       3   76218   76215  -76224   76227      20
   76218   76215   76224   76230       3   76215   76224   76230   76233       2
   76215   76224   76230   76236       2   76212   76209   76215   76218      10
   76212   76209   76215   76221      10   76212   76209   76215   76224      10
   76212   76209   76239   76242      19   76212   76209  -76239   76242       3
   76212   76209  -76239   76242      20   76212   76209   76239   76245       3
   76209   76239   76245   76248       2   76206   76203   76209   76212       3
   76206   76203   76209   76215       3   76206   76203   76209   76239       3
   76203   76209   76215   76218      10   76203   76209   76215   76221      10
   76284   76281   76287   76290       1   76284   76281  -76287   76290       2
   76281   76287   76293   76296       3   76269   76266   76272   76275       1
   76269   76266  -76272   76275       2   76269   76266   76272   76278       1
   76269   76266  -76272   76278       2   76263   76257   76251   76281      10
   76263   76257   76266   76269      19   76263   76257  -76266   76269       3
   76263   76257  -76266   76269      20   76263   76257   76266   76272       3
   76260   76257   76251   76281      10   76260   76257   76266   76269      19
   76260   76257  -76266   76269       3   76260   76257  -76266   76269      20
   76260   76257   76266   76272       3   76257   76266   76272   76275       2
   76257   76266   76272   76278       2   76254   76251   76257   76260      10
   76254   76251   76257   76263      10   76254   76251   76257   76266      10
   76254   76251   76281   76284      19   76254   76251  -76281   76284       3
   76254   76251  -76281   76284      20   76254   76251   76281   76287       3
   76251   76281   76287   76290       2   76248   76245   76251   76254       3
   76248   76245   76251   76257       3   76248   76245   76251   76281       3
   76245   76251   76257   76260      10   76245   76251   76257   76263      10
   76326   76323   76329   76332       1   76326   76323  -76329   76332       2
   76323   76329   76335   76338       3   76314   76305   76299   76317      90
   76314   76305  -76299   76317      29   76311   76305   76299   76317      90
   76311   76305  -76299   76317      29   76308   76305   76299   76317      90
   76308   76305  -76299   76317      29   76305   76299   76317   76320      91
   76305   76299  -76317   76320      92   76305   76299  -76317   76320      93
   76305   76299  -76317   76320      94   76302   76299   76293   76323      10
   76302   76299   76305   76308      10   76302   76299   76305   76311      10
   76302   76299   76305   76314      10   76302   76299   76317   76320      95
   76296   76293   76299   76302      10   76296   76293   76299   76305      10
   76296   76293   76299   76317      90   76296   76293  -76299   76317      29
   76296   76293   76323   76326      19   76296   76293  -76323   76326       3
   76296   76293  -76323   76326      20   76296   76293   76323   76329       3
   76293   76299   76305   76308      15   76293   76299   76305   76311      15
   76293   76299   76305   76314      15   76293   76299   76317   76320      96
   76293   76299  -76317   76320      97   76293   76299  -76317   76320      93
   76293   76299  -76317   76320      98   76293   76323   76329   76332       2
   76290   76287   76293   76296       3   76290   76287   76293   76299       3
   76290   76287   76293   76323       3   76287   76293   76299   76302      10
   76368   76365   76371   76374       1   76368   76365  -76371   76374       2
   76365   76371   76377   76380       3   76353   76350   76356   76359       1
   76353   76350  -76356   76359       2   76353   76350   76356   76362       1
   76353   76350  -76356   76362       2   76347   76341   76335   76365      10
   76347   76341   76350   76353      19   76347   76341  -76350   76353       3
   76347   76341  -76350   76353      20   76347   76341   76350   76356       3
   76344   76341   76335   76365      10   76344   76341   76350   76353      19
   76344   76341  -76350   76353       3   76344   76341  -76350   76353      20
   76344   76341   76350   76356       3   76341   76350   76356   76359       2
   76341   76350   76356   76362       2   76338   76335   76341   76344      10
   76338   76335   76341   76347      10   76338   76335   76341   76350      10
   76338   76335   76365   76368      19   76338   76335  -76365   76368       3
   76338   76335  -76365   76368      20   76338   76335   76365   76371       3
   76335   76365   76371   76374       2   76332   76329   76335   76338       3
   76332   76329   76335   76341       3   76332   76329   76335   76365       3
   76329   76335   76341   76344      10   76329   76335   76341   76347      10
   76413   76410   76416   76419       1   76413   76410  -76416   76419       2
   76410   76416   76422   76425       3   76398   76392   76401   76404       3
   76398   76392   76401   76407       3   76395   76392   76401   76404       3
   76395   76392   76401   76407       3   76389   76383   76377   76410      10
   76389   76383   76392   76395      14   76389   76383   76392   76398      14
   76389   76383   76392   76401      10   76386   76383   76377   76410      10
   76386   76383   76392   76395      14   76386   76383   76392   76398      14
   76386   76383   76392   76401      10   76380   76377   76383   76386      10
   76380   76377   76383   76389      10   76380   76377   76383   76392      10
   76380   76377   76410   76413      19   76380   76377  -76410   76413       3
   76380   76377  -76410   76413      20   76380   76377   76410   76416       3
   76377   76383   76392   76395      15   76377   76383   76392   76398      15
   76377   76410   76416   76419       2   76374   76371   76377   76380       3
   76374   76371   76377   76383       3   76374   76371   76377   76410       3
   76371   76377   76383   76386      10   76371   76377   76383   76389      10
   76458   76455   76461   76464       1   76458   76455  -76461   76464       2
   76455   76461   76467   76470       3   76443   76437   76446   76449       3
   76443   76437   76446   76452       3   76440   76437   76446   76449       3
   76440   76437   76446   76452       3   76434   76428   76422   76455      10
   76434   76428   76437   76440      14   76434   76428   76437   76443      14
   76434   76428   76437   76446      10   76431   76428   76422   76455      10
   76431   76428   76437   76440      14   76431   76428   76437   76443      14
   76431   76428   76437   76446      10   76425   76422   76428   76431      10
   76425   76422   76428   76434      10   76425   76422   76428   76437      10
   76425   76422   76455   76458      19   76425   76422  -76455   76458       3
   76425   76422  -76455   76458      20   76425   76422   76455   76461       3
   76422   76428   76437   76440      15   76422   76428   76437   76443      15
   76422   76455   76461   76464       2   76419   76416   76422   76425       3
   76419   76416   76422   76428       3   76419   76416   76422   76455       3
   76416   76422   76428   76431      10   76416   76422   76428   76434      10
   76488   76485   76491   76494       1   76488   76485  -76491   76494       2
   76485   76491   76497   76500       3   76485   76491   76497   76503       3
   76482   76473   76467   76485      10   76479   76473   76467   76485      10
   76476   76473   76467   76485      10   76470   76467   76473   76476      10
   76470   76467   76473   76479      10   76470   76467   76473   76482      10
   76470   76467   76485   76488      19   76470   76467  -76485   76488       3
   76470   76467  -76485   76488      20   76470   76467   76485   76491       3
   76467   76485   76491   76494       2   76464   76461   76467   76470       3
   76464   76461   76467   76473       3   76464   76461   76467   76485       3
   76461   76467   76473   76476      10   76461   76467   76473   76479      10
   76461   76467   76473   76482      10   76509   76506   76512   76515       1
   76509   76506  -76512   76515       2   76506   76512   76518   76521       3
   76503   76497   76506   76509      19   76503   76497  -76506   76509       3
   76503   76497  -76506   76509      20   76503   76497   76506   76512       3
   76500   76497   76506   76509      19   76500   76497  -76506   76509       3
   76500   76497  -76506   76509      20   76500   76497   76506   76512       3
   76497   76506   76512   76515       2   76494   76491   76497   76500       3
   76494   76491   76497   76503       3   76494   76491   76497   76506       3
   76545   76542   76548   76551       1   76545   76542  -76548   76551       2
   76542   76548   76554   76557       3   76542   76548   76554   76560       3
   76530   76524   76518   76542      10   76530   76524   76533   76536       3
   76530   76524   76533   76539       3   76527   76524   76518   76542      10
   76527   76524   76533   76536       3   76527   76524   76533   76539       3
   76521   76518   76524   76527      10   76521   76518   76524   76530      10
   76521   76518   76524   76533      10   76521   76518   76542   76545      19
   76521   76518  -76542   76545       3   76521   76518  -76542   76545      20
   76521   76518   76542   76548       3   76518   76542   76548   76551       2
   76515   76512   76518   76521       3   76515   76512   76518   76524       3
   76515   76512   76518   76542       3   76512   76518   76524   76527      10
   76512   76518   76524   76530      10   76566   76563   76569   76572       1
   76566   76563  -76569   76572       2   76563   76569   76575   76578       3
   76560   76554   76563   76566      19   76560   76554  -76563   76566       3
   76560   76554  -76563   76566      20   76560   76554   76563   76569       3
   76557   76554   76563   76566      19   76557   76554  -76563   76566       3
   76557   76554  -76563   76566      20   76557   76554   76563   76569       3
   76554   76563   76569   76572       2   76551   76548   76554   76557       3
   76551   76548   76554   76560       3   76551   76548   76554   76563       3
   76608   76605   76611   76614       1   76608   76605  -76611   76614       2
   76605   76611   76617   76620       3   76596   76587   76581   76599      90
   76596   76587  -76581   76599      29   76593   76587   76581   76599      90
   76593   76587  -76581   76599      29   76590   76587   76581   76599      90
   76590   76587  -76581   76599      29   76587   76581   76599   76602      91
   76587   76581  -76599   76602      92   76587   76581  -76599   76602      93
   76587   76581  -76599   76602      94   76584   76581   76575   76605      10
   76584   76581   76587   76590      10   76584   76581   76587   76593      10
   76584   76581   76587   76596      10   76584   76581   76599   76602      95
   76578   76575   76581   76584      10   76578   76575   76581   76587      10
   76578   76575   76581   76599      90   76578   76575  -76581   76599      29
   76578   76575   76605   76608      19   76578   76575  -76605   76608       3
   76578   76575  -76605   76608      20   76578   76575   76605   76611       3
   76575   76581   76587   76590      15   76575   76581   76587   76593      15
   76575   76581   76587   76596      15   76575   76581   76599   76602      96
   76575   76581  -76599   76602      97   76575   76581  -76599   76602      93
   76575   76581  -76599   76602      98   76575   76605   76611   76614       2
   76572   76569   76575   76578       3   76572   76569   76575   76581       3
   76572   76569   76575   76605       3   76569   76575   76581   76584      10
   76650   76647   76653   76656       1   76650   76647  -76653   76656       2
   76647   76653   76659   76662       3   76638   76629   76623   76641      90
   76638   76629  -76623   76641      29   76635   76629   76623   76641      90
   76635   76629  -76623   76641      29   76632   76629   76623   76641      90
   76632   76629  -76623   76641      29   76629   76623   76641   76644      91
   76629   76623  -76641   76644      92   76629   76623  -76641   76644      93
   76629   76623  -76641   76644      94   76626   76623   76617   76647      10
   76626   76623   76629   76632      10   76626   76623   76629   76635      10
   76626   76623   76629   76638      10   76626   76623   76641   76644      95
   76620   76617   76623   76626      10   76620   76617   76623   76629      10
   76620   76617   76623   76641      90   76620   76617  -76623   76641      29
   76620   76617   76647   76650      19   76620   76617  -76647   76650       3
   76620   76617  -76647   76650      20   76620   76617   76647   76653       3
   76617   76623   76629   76632      15   76617   76623   76629   76635      15
   76617   76623   76629   76638      15   76617   76623   76641   76644      96
   76617   76623  -76641   76644      97   76617   76623  -76641   76644      93
   76617   76623  -76641   76644      98   76617   76647   76653   76656       2
   76614   76611   76617   76620       3   76614   76611   76617   76623       3
   76614   76611   76617   76647       3   76611   76617   76623   76626      10
   76692   76689   76695   76698       1   76692   76689  -76695   76698       2
   76689   76695   76701   76704       3   76680   76671   76665   76683      90
   76680   76671  -76665   76683      29   76677   76671   76665   76683      90
   76677   76671  -76665   76683      29   76674   76671   76665   76683      90
   76674   76671  -76665   76683      29   76671   76665   76683   76686      91
   76671   76665  -76683   76686      92   76671   76665  -76683   76686      93
   76671   76665  -76683   76686      94   76668   76665   76659   76689      10
   76668   76665   76671   76674      10   76668   76665   76671   76677      10
   76668   76665   76671   76680      10   76668   76665   76683   76686      95
   76662   76659   76665   76668      10   76662   76659   76665   76671      10
   76662   76659   76665   76683      90   76662   76659  -76665   76683      29
   76662   76659   76689   76692      19   76662   76659  -76689   76692       3
   76662   76659  -76689   76692      20   76662   76659   76689   76695       3
   76659   76665   76671   76674      15   76659   76665   76671   76677      15
   76659   76665   76671   76680      15   76659   76665   76683   76686      96
   76659   76665  -76683   76686      97   76659   76665  -76683   76686      93
   76659   76665  -76683   76686      98   76659   76689   76695   76698       2
   76656   76653   76659   76662       3   76656   76653   76659   76665       3
   76656   76653   76659   76689       3   76653   76659   76665   76668      10
   76722   76719   76725   76728       1   76722   76719  -76725   76728       2
   76719   76725   76731   76734       3   76716   76707   76701   76719      10
   76713   76707   76701   76719      10   76710   76707   76701   76719      10
   76704   76701   76707   76710      10   76704   76701   76707   76713      10
   76704   76701   76707   76716      10   76704   76701   76719   76722      19
   76704   76701  -76719   76722       3   76704   76701  -76719   76722      20
   76704   76701   76719   76725       3   76701   76719   76725   76728       2
   76698   76695   76701   76704       3   76698   76695   76701   76707       3
   76698   76695   76701   76719       3   76695   76701   76707   76710      10
   76695   76701   76707   76713      10   76695   76701   76707   76716      10
   76764   76761   76767   76770       1   76764   76761  -76767   76770       2
   76761   76767   76773   76776       3   76752   76743   76737   76755      90
   76752   76743  -76737   76755      29   76749   76743   76737   76755      90
   76749   76743  -76737   76755      29   76746   76743   76737   76755      90
   76746   76743  -76737   76755      29   76743   76737   76755   76758      91
   76743   76737  -76755   76758      92   76743   76737  -76755   76758      93
   76743   76737  -76755   76758      94   76740   76737   76731   76761      10
   76740   76737   76743   76746      10   76740   76737   76743   76749      10
   76740   76737   76743   76752      10   76740   76737   76755   76758      95
   76734   76731   76737   76740      10   76734   76731   76737   76743      10
   76734   76731   76737   76755      90   76734   76731  -76737   76755      29
   76734   76731   76761   76764      19   76734   76731  -76761   76764       3
   76734   76731  -76761   76764      20   76734   76731   76761   76767       3
   76731   76737   76743   76746      15   76731   76737   76743   76749      15
   76731   76737   76743   76752      15   76731   76737   76755   76758      96
   76731   76737  -76755   76758      97   76731   76737  -76755   76758      93
   76731   76737  -76755   76758      98   76731   76761   76767   76770       2
   76728   76725   76731   76734       3   76728   76725   76731   76737       3
   76728   76725   76731   76761       3   76725   76731   76737   76740      10
   76812   76809   76815   76818       1   76812   76809  -76815   76818       2
   76809   76815   76821   76824       3   76794   76785   76779   76797      15
   76791   76785   76779   76797      15   76788   76785   76779   76797      15
   76785   76779   76797   76800      15   76785   76779   76797   76803      15
   76785   76779   76797   76806      15   76782   76779   76773   76809      10
   76782   76779   76785   76788      14   76782   76779   76785   76791      14
   76782   76779   76785   76794      14   76782   76779   76797   76800      14
   76782   76779   76797   76803      14   76782   76779   76797   76806      14
   76776   76773   76779   76782      10   76776   76773   76779   76785      10
   76776   76773   76779   76797      10   76776   76773   76809   76812      19
   76776   76773  -76809   76812       3   76776   76773  -76809   76812      20
   76776   76773   76809   76815       3   76773   76779   76785   76788      15
   76773   76779   76785   76791      15   76773   76779   76785   76794      15
   76773   76779   76797   76800      15   76773   76779   76797   76803      15
   76773   76779   76797   76806      15   76773   76809   76815   76818       2
   76770   76767   76773   76776       3   76770   76767   76773   76779       3
   76770   76767   76773   76809       3   76767   76773   76779   76782      10
   76869   76866   76872   76875       1   76869   76866  -76872   76875       2
   76866   76872   76878   76881       3   76851   76842   76836   76854      15
   76848   76842   76836   76854      15   76845   76842   76836   76854      15
   76842   76836   76854   76857      15   76842   76836   76854   76860      15
   76842   76836   76854   76863      15   76839   76836   76842   76845      14
   76839   76836   76842   76848      14   76839   76836   76842   76851      14
   76839   76836   76854   76857      14   76839   76836   76854   76860      14
   76839   76836   76854   76863      14   76833   76827   76821   76866      10
   76833   76827   76836   76839      14   76833   76827   76836   76842      15
   76833   76827   76836   76854      15   76830   76827   76821   76866      10
   76830   76827   76836   76839      14   76830   76827   76836   76842      15
   76830   76827   76836   76854      15   76827   76836   76842   76845      15
   76827   76836   76842   76848      15   76827   76836   76842   76851      15
   76827   76836   76854   76857      15   76827   76836   76854   76860      15
   76827   76836   76854   76863      15   76824   76821   76827   76830      10
   76824   76821   76827   76833      10   76824   76821   76827   76836      10
   76824   76821   76866   76869      19   76824   76821  -76866   76869       3
   76824   76821  -76866   76869      20   76824   76821   76866   76872       3
   76821   76827   76836   76839      15   76821   76866   76872   76875       2
   76818   76815   76821   76824       3   76818   76815   76821   76827       3
   76818   76815   76821   76866       3   76815   76821   76827   76830      10
   76815   76821   76827   76833      10   76899   76896   76902   76905       1
   76899   76896  -76902   76905       2   76896   76902   76908   76911       3
   76893   76884   76878   76896      10   76890   76884   76878   76896      10
   76887   76884   76878   76896      10   76881   76878   76884   76887      10
   76881   76878   76884   76890      10   76881   76878   76884   76893      10
   76881   76878   76896   76899      19   76881   76878  -76896   76899       3
   76881   76878  -76896   76899      20   76881   76878   76896   76902       3
   76878   76896   76902   76905       2   76875   76872   76878   76881       3
   76875   76872   76878   76884       3   76875   76872   76878   76896       3
   76872   76878   76884   76887      10   76872   76878   76884   76890      10
   76872   76878   76884   76893      10   76971   76968   76974   76977       1
   76971   76968  -76974   76977       2   76968   76974   76980   76983       3
   76956   76950   76947   76959      51   76956   76950  -76947   76959       6
   76953   76950   76947   76959      51   76953   76950  -76947   76959       6
   76950   76947   76959   76962      51   76950   76947  -76959   76962       6
   76950   76947   76959   76965      51   76950   76947  -76959   76965       6
   76944   76941   76947   76950      51   76944   76941  -76947   76950       6
   76944   76941   76947   76959      51   76944   76941  -76947   76959       6
   76941   76947   76950   76953      51   76941   76947  -76950   76953       6
   76941   76947   76950   76956      51   76941   76947  -76950   76956       6
   76941   76947   76959   76962      51   76941   76947  -76959   76962       6
   76941   76947   76959   76965      51   76941   76947  -76959   76965       6
   76938   76932   76941   76944      29   76938   76932   76941   76947      29
   76935   76932   76941   76944      29   76935   76932   76941   76947      29
   76929   76923   76932   76935      10   76929   76923   76932   76938      10
   76929   76923   76932   76941      10   76926   76923   76932   76935      10
   76926   76923   76932   76938      10   76926   76923   76932   76941      10
   76923   76932   76941   76944      29   76920   76914   76908   76968      10
   76920   76914   76923   76926      14   76920   76914   76923   76929      14
   76920   76914   76923   76932      15   76917   76914   76908   76968      10
   76917   76914   76923   76926      14   76917   76914   76923   76929      14
   76917   76914   76923   76932      15   76914   76923   76932   76935      10
   76914   76923   76932   76938      10   76911   76908   76914   76917      10
   76911   76908   76914   76920      10   76911   76908   76914   76923      10
   76911   76908   76968   76971      19   76911   76908  -76968   76971       3
   76911   76908  -76968   76971      20   76911   76908   76968   76974       3
   76908   76914   76923   76926      15   76908   76914   76923   76929      15
   76908   76968   76974   76977       2   76905   76902   76908   76911       3
   76905   76902   76908   76914       3   76905   76902   76908   76968       3
   76902   76908   76914   76917      10   76902   76908   76914   76920      10
   77004   77001   77007   77010       1   77004   77001  -77007   77010       2
   77001   77007   77013   77016       3   76992   76986   76980   77001      10
   76992   76986   76995   76998      95   76989   76986   76980   77001      10
   76989   76986   76995   76998      95   76983   76980   76986   76989      10
   76983   76980   76986   76992      10   76983   76980   76986   76995      90
   76983   76980  -76986   76995      29   76983   76980   77001   77004      19
   76983   76980  -77001   77004       3   76983   76980  -77001   77004      20
   76983   76980   77001   77007       3   76980   76986   76995   76998     127
   76980   76986  -76995   76998     128   76980   76986  -76995   76998     129
   76980   76986  -76995   76998     130   76980   77001   77007   77010       2
   76977   76974   76980   76983       3   76977   76974   76980   76986       3
   76977   76974   76980   77001       3   76974   76980   76986   76989      10
   76974   76980   76986   76992      10   77061   77058   77064   77067       1
   77061   77058  -77064   77067       2   77058   77064   77070   77073       3
   77043   77037   77046   77049      14   77043   77037   77046   77052      14
   77043   77037   77046   77055      14   77040   77037   77046   77049      14
   77040   77037   77046   77052      14   77040   77037   77046   77055      14
   77034   77025   77019   77037      15   77031   77025   77019   77037      15
   77028   77025   77019   77037      15   77025   77019   77037   77040      15
   77025   77019   77037   77043      15   77022   77019   77013   77058      10
   77022   77019   77025   77028      14   77022   77019   77025   77031      14
   77022   77019   77025   77034      14   77022   77019   77037   77040      14
   77022   77019   77037   77043      14   77022   77019   77037   77046      15
   77019   77037   77046   77049      15   77019   77037   77046   77052      15
   77019   77037   77046   77055      15   77016   77013   77019   77022      10
   77016   77013   77019   77025      10   77016   77013   77019   77037      10
   77016   77013   77058   77061      19   77016   77013  -77058   77061       3
   77016   77013  -77058   77061      20   77016   77013   77058   77064       3
   77013   77019   77025   77028      15   77013   77019   77025   77031      15
   77013   77019   77025   77034      15   77013   77019   77037   77040      15
   77013   77019   77037   77043      15   77013   77058   77064   77067       2
   77010   77007   77013   77016       3   77010   77007   77013   77019       3
   77010   77007   77013   77058       3   77007   77013   77019   77022      10
   77091   77088   77094   77097       1   77091   77088  -77094   77097       2
   77088   77094   77100   77103       3   77085   77076   77070   77088      10
   77082   77076   77070   77088      10   77079   77076   77070   77088      10
   77073   77070   77076   77079      10   77073   77070   77076   77082      10
   77073   77070   77076   77085      10   77073   77070   77088   77091      19
   77073   77070  -77088   77091       3   77073   77070  -77088   77091      20
   77073   77070   77088   77094       3   77070   77088   77094   77097       2
   77067   77064   77070   77073       3   77067   77064   77070   77076       3
   77067   77064   77070   77088       3   77064   77070   77076   77079      10
   77064   77070   77076   77082      10   77064   77070   77076   77085      10
   77157   77154   77160   77163       1   77157   77154  -77160   77163       2
   77154   77160   77166   77169       3   77139   77133   77142   77145      10
   77139   77133   77142   77148      10   77139   77133   77142   77151      10
   77136   77133   77142   77145      10   77136   77133   77142   77148      10
   77136   77133   77142   77151      10   77130   77124   77133   77136      10
   77130   77124   77133   77139      10   77130   77124   77133   77142      10
   77127   77124   77133   77136      10   77127   77124   77133   77139      10
   77127   77124   77133   77142      10   77124   77133   77142   77145      10
   77124   77133   77142   77148      10   77124   77133   77142   77151      10
   77121   77115   77124   77127      14   77121   77115   77124   77130      14
   77121   77115   77124   77133      15   77118   77115   77124   77127      14
   77118   77115   77124   77130      14   77118   77115   77124   77133      15
   77115   77124   77133   77136      10   77115   77124   77133   77139      10
   77112   77106   77100   77154      10   77112   77106   77115   77118      14
   77112   77106   77115   77121      14   77112   77106   77115   77124      15
   77109   77106   77100   77154      10   77109   77106   77115   77118      14
   77109   77106   77115   77121      14   77109   77106   77115   77124      15
   77106   77115   77124   77127      15   77106   77115   77124   77130      15
   77103   77100   77106   77109      10   77103   77100   77106   77112      10
   77103   77100   77106   77115      10   77103   77100   77154   77157      19
   77103   77100  -77154   77157       3   77103   77100  -77154   77157      20
   77103   77100   77154   77160       3   77100   77106   77115   77118      15
   77100   77106   77115   77121      15   77100   77154   77160   77163       2
   77097   77094   77100   77103       3   77097   77094   77100   77106       3
   77097   77094   77100   77154       3   77094   77100   77106   77109      10
   77094   77100   77106   77112      10   77202   77199   77205   77208       1
   77202   77199  -77205   77208       2   77199   77205   77211   77214       3
   77199   77205   77211   77217       3   77187   77181   77190   77193       3
   77187   77181   77190   77196       3   77184   77181   77190   77193       3
   77184   77181   77190   77196       3   77178   77172   77166   77199      10
   77178   77172   77181   77184      14   77178   77172   77181   77187      14
   77178   77172   77181   77190      10   77175   77172   77166   77199      10
   77175   77172   77181   77184      14   77175   77172   77181   77187      14
   77175   77172   77181   77190      10   77169   77166   77172   77175      10
   77169   77166   77172   77178      10   77169   77166   77172   77181      10
   77169   77166   77199   77202      19   77169   77166  -77199   77202       3
   77169   77166  -77199   77202      20   77169   77166   77199   77205       3
   77166   77172   77181   77184      15   77166   77172   77181   77187      15
   77166   77199   77205   77208       2   77163   77160   77166   77169       3
   77163   77160   77166   77172       3   77163   77160   77166   77199       3
   77160   77166   77172   77175      10   77160   77166   77172   77178      10
   77223   77220   77226   77229       1   77223   77220  -77226   77229       2
   77220   77226   77232   77235       3   77217   77211   77220   77223      19
   77217   77211  -77220   77223       3   77217   77211  -77220   77223      20
   77217   77211   77220   77226       3   77214   77211   77220   77223      19
   77214   77211  -77220   77223       3   77214   77211  -77220   77223      20
   77214   77211   77220   77226       3   77211   77220   77226   77229       2
   77208   77205   77211   77214       3   77208   77205   77211   77217       3
   77208   77205   77211   77220       3   77283   77280   77286   77289       1
   77283   77280  -77286   77289       2   77280   77286   77292   77295       3
   77271   77268   77274   77277      41   77265   77262   77268   77271      41
   77265   77262   77268   77274      41   77262   77268   77274   77277      41
   77259   77256   77262   77265      41   77259   77256   77262   77268      41
   77256   77262   77268   77271      41   77253   77250   77247   77274      41
   77253   77250   77256   77259      41   77253   77250   77256   77262      41
   77250   77247   77274   77277      41   77250   77256   77262   77265      41
   77247   77250   77256   77259      41   77247   77274   77268   77271      41
   77244   77238   77232   77280      10   77244   77238   77247   77250       3
   77244   77238   77247   77274       3   77241   77238   77232   77280      10
   77241   77238   77247   77250       3   77241   77238   77247   77274       3
   77238   77247   77250   77253      41   77238   77247   77274   77277      41
   77235   77232   77238   77241      10   77235   77232   77238   77244      10
   77235   77232   77238   77247      10   77235   77232   77280   77283      19
   77235   77232  -77280   77283       3   77235   77232  -77280   77283      20
   77235   77232   77280   77286       3   77232   77280   77286   77289       2
   77229   77226   77232   77235       3   77229   77226   77232   77238       3
   77229   77226   77232   77280       3   77226   77232   77238   77241      10
   77226   77232   77238   77244      10   77328   77325   77331   77334       1
   77328   77325  -77331   77334       2   77325   77331   77337   77340       3
   77313   77307   77316   77319       3   77313   77307   77316   77322       3
   77310   77307   77316   77319       3   77310   77307   77316   77322       3
   77304   77298   77292   77325      10   77304   77298   77307   77310      14
   77304   77298   77307   77313      14   77304   77298   77307   77316      10
   77301   77298   77292   77325      10   77301   77298   77307   77310      14
   77301   77298   77307   77313      14   77301   77298   77307   77316      10
   77295   77292   77298   77301      10   77295   77292   77298   77304      10
   77295   77292   77298   77307      10   77295   77292   77325   77328      19
   77295   77292  -77325   77328       3   77295   77292  -77325   77328      20
   77295   77292   77325   77331       3   77292   77298   77307   77310      15
   77292   77298   77307   77313      15   77292   77325   77331   77334       2
   77289   77286   77292   77295       3   77289   77286   77292   77298       3
   77289   77286   77292   77325       3   77286   77292   77298   77301      10
   77286   77292   77298   77304      10   77394   77391   77397   77400       1
   77394   77391  -77397   77400       2   77391   77397   77403   77406       3
   77376   77370   77379   77382      10   77376   77370   77379   77385      10
   77376   77370   77379   77388      10   77373   77370   77379   77382      10
   77373   77370   77379   77385      10   77373   77370   77379   77388      10
   77367   77361   77370   77373      10   77367   77361   77370   77376      10
   77367   77361   77370   77379      10   77364   77361   77370   77373      10
   77364   77361   77370   77376      10   77364   77361   77370   77379      10
   77361   77370   77379   77382      10   77361   77370   77379   77385      10
   77361   77370   77379   77388      10   77358   77352   77361   77364      14
   77358   77352   77361   77367      14   77358   77352   77361   77370      15
   77355   77352   77361   77364      14   77355   77352   77361   77367      14
   77355   77352   77361   77370      15   77352   77361   77370   77373      10
   77352   77361   77370   77376      10   77349   77343   77337   77391      10
   77349   77343   77352   77355      14   77349   77343   77352   77358      14
   77349   77343   77352   77361      15   77346   77343   77337   77391      10
   77346   77343   77352   77355      14   77346   77343   77352   77358      14
   77346   77343   77352   77361      15   77343   77352   77361   77364      15
   77343   77352   77361   77367      15   77340   77337   77343   77346      10
   77340   77337   77343   77349      10   77340   77337   77343   77352      10
   77340   77337   77391   77394      19   77340   77337  -77391   77394       3
   77340   77337  -77391   77394      20   77340   77337   77391   77397       3
   77337   77343   77352   77355      15   77337   77343   77352   77358      15
   77337   77391   77397   77400       2   77334   77331   77337   77340       3
   77334   77331   77337   77343       3   77334   77331   77337   77391       3
   77331   77337   77343   77346      10   77331   77337   77343   77349      10
   77451   77448   77454   77457       1   77451   77448  -77454   77457       2
   77448   77454   77460   77463       3   77433   77427   77436   77439      14
   77433   77427   77436   77442      14   77433   77427   77436   77445      14
   77430   77427   77436   77439      14   77430   77427   77436   77442      14
   77430   77427   77436   77445      14   77424   77415   77409   77427      15
   77421   77415   77409   77427      15   77418   77415   77409   77427      15
   77415   77409   77427   77430      15   77415   77409   77427   77433      15
   77412   77409   77403   77448      10   77412   77409   77415   77418      14
   77412   77409   77415   77421      14   77412   77409   77415   77424      14
   77412   77409   77427   77430      14   77412   77409   77427   77433      14
   77412   77409   77427   77436      15   77409   77427   77436   77439      15
   77409   77427   77436   77442      15   77409   77427   77436   77445      15
   77406   77403   77409   77412      10   77406   77403   77409   77415      10
   77406   77403   77409   77427      10   77406   77403   77448   77451      19
   77406   77403  -77448   77451       3   77406   77403  -77448   77451      20
   77406   77403   77448   77454       3   77403   77409   77415   77418      15
   77403   77409   77415   77421      15   77403   77409   77415   77424      15
   77403   77409   77427   77430      15   77403   77409   77427   77433      15
   77403   77448   77454   77457       2   77400   77397   77403   77406       3
   77400   77397   77403   77409       3   77400   77397   77403   77448       3
   77397   77403   77409   77412      10   77484   77481   77487   77490       1
   77484   77481  -77487   77490       2   77481   77487   77493   77496       3
   77472   77466   77460   77481      10   77472   77466   77475   77478      95
   77469   77466   77460   77481      10   77469   77466   77475   77478      95
   77463   77460   77466   77469      10   77463   77460   77466   77472      10
   77463   77460   77466   77475      90   77463   77460  -77466   77475      29
   77463   77460   77481   77484      19   77463   77460  -77481   77484       3
   77463   77460  -77481   77484      20   77463   77460   77481   77487       3
   77460   77466   77475   77478     127   77460   77466  -77475   77478     128
   77460   77466  -77475   77478     129   77460   77466  -77475   77478     130
   77460   77481   77487   77490       2   77457   77454   77460   77463       3
   77457   77454   77460   77466       3   77457   77454   77460   77481       3
   77454   77460   77466   77469      10   77454   77460   77466   77472      10
   77550   77547   77553   77556       1   77550   77547  -77553   77556       2
   77547   77553   77559   77562       3   77547   77553   77559   77565       3
   77532   77526   77535   77538      10   77532   77526   77535   77541      10
   77532   77526   77535   77544      10   77529   77526   77535   77538      10
   77529   77526   77535   77541      10   77529   77526   77535   77544      10
   77523   77517   77526   77529      10   77523   77517   77526   77532      10
   77523   77517   77526   77535      10   77520   77517   77526   77529      10
   77520   77517   77526   77532      10   77520   77517   77526   77535      10
   77517   77526   77535   77538      10   77517   77526   77535   77541      10
   77517   77526   77535   77544      10   77514   77508   77517   77520      14
   77514   77508   77517   77523      14   77514   77508   77517   77526      15
   77511   77508   77517   77520      14   77511   77508   77517   77523      14
   77511   77508   77517   77526      15   77508   77517   77526   77529      10
   77508   77517   77526   77532      10   77505   77499   77493   77547      10
   77505   77499   77508   77511      14   77505   77499   77508   77514      14
   77505   77499   77508   77517      15   77502   77499   77493   77547      10
   77502   77499   77508   77511      14   77502   77499   77508   77514      14
   77502   77499   77508   77517      15   77499   77508   77517   77520      15
   77499   77508   77517   77523      15   77496   77493   77499   77502      10
   77496   77493   77499   77505      10   77496   77493   77499   77508      10
   77496   77493   77547   77550      19   77496   77493  -77547   77550       3
   77496   77493  -77547   77550      20   77496   77493   77547   77553       3
   77493   77499   77508   77511      15   77493   77499   77508   77514      15
   77493   77547   77553   77556       2   77490   77487   77493   77496       3
   77490   77487   77493   77499       3   77490   77487   77493   77547       3
   77487   77493   77499   77502      10   77487   77493   77499   77505      10
   77571   77568   77574   77577       1   77571   77568  -77574   77577       2
   77568   77574   77580   77583       3   77565   77559   77568   77571      19
   77565   77559  -77568   77571       3   77565   77559  -77568   77571      20
   77565   77559   77568   77574       3   77562   77559   77568   77571      19
   77562   77559  -77568   77571       3   77562   77559  -77568   77571      20
   77562   77559   77568   77574       3   77559   77568   77574   77577       2
   77556   77553   77559   77562       3   77556   77553   77559   77565       3
   77556   77553   77559   77568       3   77601   77598   77604   77607       1
   77601   77598  -77604   77607       2   77598   77604   77610   77613       3
   77595   77586   77580   77598      10   77592   77586   77580   77598      10
   77589   77586   77580   77598      10   77583   77580   77586   77589      10
   77583   77580   77586   77592      10   77583   77580   77586   77595      10
   77583   77580   77598   77601      19   77583   77580  -77598   77601       3
   77583   77580  -77598   77601      20   77583   77580   77598   77604       3
   77580   77598   77604   77607       2   77577   77574   77580   77583       3
   77577   77574   77580   77586       3   77577   77574   77580   77598       3
   77574   77580   77586   77589      10   77574   77580   77586   77592      10
   77574   77580   77586   77595      10   77640   77646   77649   77652       3
   77640   77646   77649   77655       3   77640   77646   77676   77679       3
   77628   77625   77631   77634       1   77628   77625  -77631   77634       2
   77628   77625   77631   77637       1   77628   77625  -77631   77637       2
   77622   77616   77610   77640      10   77622   77616   77625   77628      19
   77622   77616  -77625   77628       3   77622   77616  -77625   77628      20
   77622   77616   77625   77631       3   77619   77616   77610   77640      10
   77619   77616   77625   77628      19   77619   77616  -77625   77628       3
   77619   77616  -77625   77628      20   77619   77616   77625   77631       3
   77616   77625   77631   77634       2   77616   77625   77631   77637       2
   77613   77610   77616   77619      10   77613   77610   77616   77622      10
   77613   77610   77616   77625      10   77613   77610   77640   77643      19
   77613   77610  -77640   77643       3   77613   77610  -77640   77643      20
   77613   77610   77640   77646       3   77607   77604   77610   77613       3
   77607   77604   77610   77616       3   77607   77604   77610   77640       3
   77604   77610   77616   77619      10   77604   77610   77616   77622      10
   77685   77682   77688   77691       1   77685   77682  -77688   77691       2
   77682   77688   77694   77697       3   77679   77676   77682   77685      19
   77679   77676  -77682   77685       3   77679   77676  -77682   77685      20
   77679   77676   77682   77688       3   77676   77682   77688   77691       2
   77673   77667   77676   77679      10   77673   77667   77676   77682      10
   77670   77667   77676   77679      10   77670   77667   77676   77682      10
   77664   77658   77667   77670      14   77664   77658   77667   77673      14
   77664   77658   77667   77676      15   77661   77658   77667   77670      14
   77661   77658   77667   77673      14   77661   77658   77667   77676      15
   77658   77667   77676   77679      10   77655   77649   77646   77676       3
   77655   77649   77658   77661      10   77655   77649   77658   77664      10
   77655   77649   77658   77667      10   77652   77649   77646   77676       3
   77652   77649   77658   77661      10   77652   77649   77658   77664      10
   77652   77649   77658   77667      10   77649   77646   77676   77679       3
   77649   77658   77667   77670      15   77649   77658   77667   77673      15
   77646   77649   77658   77661      10   77646   77649   77658   77664      10
   77646   77676   77667   77670      10   77646   77676   77667   77673      10
   77733   77730   77736   77739       1   77733   77730  -77736   77739       2
   77730   77736   77742   77745       3   77715   77706   77700   77718      15
   77712   77706   77700   77718      15   77709   77706   77700   77718      15
   77706   77700   77718   77721      15   77706   77700   77718   77724      15
   77706   77700   77718   77727      15   77703   77700   77694   77730      10
   77703   77700   77706   77709      14   77703   77700   77706   77712      14
   77703   77700   77706   77715      14   77703   77700   77718   77721      14
   77703   77700   77718   77724      14   77703   77700   77718   77727      14
   77697   77694   77700   77703      10   77697   77694   77700   77706      10
   77697   77694   77700   77718      10   77697   77694   77730   77733      19
   77697   77694  -77730   77733       3   77697   77694  -77730   77733      20
   77697   77694   77730   77736       3   77694   77700   77706   77709      15
   77694   77700   77706   77712      15   77694   77700   77706   77715      15
   77694   77700   77718   77721      15   77694   77700   77718   77724      15
   77694   77700   77718   77727      15   77694   77730   77736   77739       2
   77691   77688   77694   77697       3   77691   77688   77694   77700       3
   77691   77688   77694   77730       3   77688   77694   77700   77703      10
   77778   77775   77781   77784       1   77778   77775  -77781   77784       2
   77775   77781   77787   77790       3   77763   77757   77766   77769       3
   77763   77757   77766   77772       3   77760   77757   77766   77769       3
   77760   77757   77766   77772       3   77754   77748   77742   77775      10
   77754   77748   77757   77760      14   77754   77748   77757   77763      14
   77754   77748   77757   77766      10   77751   77748   77742   77775      10
   77751   77748   77757   77760      14   77751   77748   77757   77763      14
   77751   77748   77757   77766      10   77745   77742   77748   77751      10
   77745   77742   77748   77754      10   77745   77742   77748   77757      10
   77745   77742   77775   77778      19   77745   77742  -77775   77778       3
   77745   77742  -77775   77778      20   77745   77742   77775   77781       3
   77742   77748   77757   77760      15   77742   77748   77757   77763      15
   77742   77775   77781   77784       2   77739   77736   77742   77745       3
   77739   77736   77742   77748       3   77739   77736   77742   77775       3
   77736   77742   77748   77751      10   77736   77742   77748   77754      10
   77835   77832   77838   77841       1   77835   77832  -77838   77841       2
   77832   77838   77844   77847       3   77817   77811   77820   77823      14
   77817   77811   77820   77826      14   77817   77811   77820   77829      14
   77814   77811   77820   77823      14   77814   77811   77820   77826      14
   77814   77811   77820   77829      14   77808   77799   77793   77811      15
   77805   77799   77793   77811      15   77802   77799   77793   77811      15
   77799   77793   77811   77814      15   77799   77793   77811   77817      15
   77796   77793   77787   77832      10   77796   77793   77799   77802      14
   77796   77793   77799   77805      14   77796   77793   77799   77808      14
   77796   77793   77811   77814      14   77796   77793   77811   77817      14
   77796   77793   77811   77820      15   77793   77811   77820   77823      15
   77793   77811   77820   77826      15   77793   77811   77820   77829      15
   77790   77787   77793   77796      10   77790   77787   77793   77799      10
   77790   77787   77793   77811      10   77790   77787   77832   77835      19
   77790   77787  -77832   77835       3   77790   77787  -77832   77835      20
   77790   77787   77832   77838       3   77787   77793   77799   77802      15
   77787   77793   77799   77805      15   77787   77793   77799   77808      15
   77787   77793   77811   77814      15   77787   77793   77811   77817      15
   77787   77832   77838   77841       2   77784   77781   77787   77790       3
   77784   77781   77787   77793       3   77784   77781   77787   77832       3
   77781   77787   77793   77796      10   77907   77904   77910   77913       1
   77907   77904  -77910   77913       2   77904   77910   77916   77919       3
   77892   77886   77883   77895      51   77892   77886  -77883   77895       6
   77889   77886   77883   77895      51   77889   77886  -77883   77895       6
   77886   77883   77895   77898      51   77886   77883  -77895   77898       6
   77886   77883   77895   77901      51   77886   77883  -77895   77901       6
   77880   77877   77883   77886      51   77880   77877  -77883   77886       6
   77880   77877   77883   77895      51   77880   77877  -77883   77895       6
   77877   77883   77886   77889      51   77877   77883  -77886   77889       6
   77877   77883   77886   77892      51   77877   77883  -77886   77892       6
   77877   77883   77895   77898      51   77877   77883  -77895   77898       6
   77877   77883   77895   77901      51   77877   77883  -77895   77901       6
   77874   77868   77877   77880      29   77874   77868   77877   77883      29
   77871   77868   77877   77880      29   77871   77868   77877   77883      29
   77865   77859   77868   77871      10   77865   77859   77868   77874      10
   77865   77859   77868   77877      10   77862   77859   77868   77871      10
   77862   77859   77868   77874      10   77862   77859   77868   77877      10
   77859   77868   77877   77880      29   77856   77850   77844   77904      10
   77856   77850   77859   77862      14   77856   77850   77859   77865      14
   77856   77850   77859   77868      15   77853   77850   77844   77904      10
   77853   77850   77859   77862      14   77853   77850   77859   77865      14
   77853   77850   77859   77868      15   77850   77859   77868   77871      10
   77850   77859   77868   77874      10   77847   77844   77850   77853      10
   77847   77844   77850   77856      10   77847   77844   77850   77859      10
   77847   77844   77904   77907      19   77847   77844  -77904   77907       3
   77847   77844  -77904   77907      20   77847   77844   77904   77910       3
   77844   77850   77859   77862      15   77844   77850   77859   77865      15
   77844   77904   77910   77913       2   77841   77838   77844   77847       3
   77841   77838   77844   77850       3   77841   77838   77844   77904       3
   77838   77844   77850   77853      10   77838   77844   77850   77856      10
   77979   77976   77982   77985       1   77979   77976  -77982   77985       2
   77976   77982   77988   77991       3   77976   77982   77988   77994       3
   77964   77958   77955   77967      51   77964   77958  -77955   77967       6
   77961   77958   77955   77967      51   77961   77958  -77955   77967       6
   77958   77955   77967   77970      51   77958   77955  -77967   77970       6
   77958   77955   77967   77973      51   77958   77955  -77967   77973       6
   77952   77949   77955   77958      51   77952   77949  -77955   77958       6
   77952   77949   77955   77967      51   77952   77949  -77955   77967       6
   77949   77955   77958   77961      51   77949   77955  -77958   77961       6
   77949   77955   77958   77964      51   77949   77955  -77958   77964       6
   77949   77955   77967   77970      51   77949   77955  -77967   77970       6
   77949   77955   77967   77973      51   77949   77955  -77967   77973       6
   77946   77940   77949   77952      29   77946   77940   77949   77955      29
   77943   77940   77949   77952      29   77943   77940   77949   77955      29
   77937   77931   77940   77943      10   77937   77931   77940   77946      10
   77937   77931   77940   77949      10   77934   77931   77940   77943      10
   77934   77931   77940   77946      10   77934   77931   77940   77949      10
   77931   77940   77949   77952      29   77928   77922   77916   77976      10
   77928   77922   77931   77934      14   77928   77922   77931   77937      14
   77928   77922   77931   77940      15   77925   77922   77916   77976      10
   77925   77922   77931   77934      14   77925   77922   77931   77937      14
   77925   77922   77931   77940      15   77922   77931   77940   77943      10
   77922   77931   77940   77946      10   77919   77916   77922   77925      10
   77919   77916   77922   77928      10   77919   77916   77922   77931      10
   77919   77916   77976   77979      19   77919   77916  -77976   77979       3
   77919   77916  -77976   77979      20   77919   77916   77976   77982       3
   77916   77922   77931   77934      15   77916   77922   77931   77937      15
   77916   77976   77982   77985       2   77913   77910   77916   77919       3
   77913   77910   77916   77922       3   77913   77910   77916   77976       3
   77910   77916   77922   77925      10   77910   77916   77922   77928      10
   78000   77997   78003   78006       1   78000   77997  -78003   78006       2
   77997   78003   78009   78012       3   77994   77988   77997   78000      19
   77994   77988  -77997   78000       3   77994   77988  -77997   78000      20
   77994   77988   77997   78003       3   77991   77988   77997   78000      19
   77991   77988  -77997   78000       3   77991   77988  -77997   78000      20
   77991   77988   77997   78003       3   77988   77997   78003   78006       2
   77985   77982   77988   77991       3   77985   77982   77988   77994       3
   77985   77982   77988   77997       3   78048   78045   78051   78054       1
   78048   78045  -78051   78054       2   78045   78051   78057   78060       3
   78030   78021   78015   78033      15   78027   78021   78015   78033      15
   78024   78021   78015   78033      15   78021   78015   78033   78036      15
   78021   78015   78033   78039      15   78021   78015   78033   78042      15
   78018   78015   78009   78045      10   78018   78015   78021   78024      14
   78018   78015   78021   78027      14   78018   78015   78021   78030      14
   78018   78015   78033   78036      14   78018   78015   78033   78039      14
   78018   78015   78033   78042      14   78012   78009   78015   78018      10
   78012   78009   78015   78021      10   78012   78009   78015   78033      10
   78012   78009   78045   78048      19   78012   78009  -78045   78048       3
   78012   78009  -78045   78048      20   78012   78009   78045   78051       3
   78009   78015   78021   78024      15   78009   78015   78021   78027      15
   78009   78015   78021   78030      15   78009   78015   78033   78036      15
   78009   78015   78033   78039      15   78009   78015   78033   78042      15
   78009   78045   78051   78054       2   78006   78003   78009   78012       3
   78006   78003   78009   78015       3   78006   78003   78009   78045       3
   78003   78009   78015   78018      10   78099   78096   78102   78105       1
   78099   78096  -78102   78105       2   78096   78102   78108   78111       3
   78078   78072   78081   78084      63   78075   78072   78081   78084      63
   78072   78081   78084   78087      63   78072   78081   78084   78090      63
   78072   78081   78084   78093      63   78069   78063   78057   78096      10
   78069   78063   78072   78075      10   78069   78063   78072   78078      10
   78069   78063   78072   78081      10   78066   78063   78057   78096      10
   78066   78063   78072   78075      10   78066   78063   78072   78078      10
   78066   78063   78072   78081      10   78060   78057   78063   78066      10
   78060   78057   78063   78069      10   78060   78057   78063   78072      10
   78060   78057   78096   78099      19   78060   78057  -78096   78099       3
   78060   78057  -78096   78099      20   78060   78057   78096   78102       3
   78057   78063   78072   78075      10   78057   78063   78072   78078      10
   78057   78096   78102   78105       2   78054   78051   78057   78060       3
   78054   78051   78057   78063       3   78054   78051   78057   78096       3
   78051   78057   78063   78066      10   78051   78057   78063   78069      10
   78156   78153   78159   78162       1   78156   78153  -78159   78162       2
   78153   78159   78165   78168       3   78138   78129   78123   78141      15
   78135   78129   78123   78141      15   78132   78129   78123   78141      15
   78129   78123   78141   78144      15   78129   78123   78141   78147      15
   78129   78123   78141   78150      15   78126   78123   78129   78132      14
   78126   78123   78129   78135      14   78126   78123   78129   78138      14
   78126   78123   78141   78144      14   78126   78123   78141   78147      14
   78126   78123   78141   78150      14   78120   78114   78108   78153      10
   78120   78114   78123   78126      14   78120   78114   78123   78129      15
   78120   78114   78123   78141      15   78117   78114   78108   78153      10
   78117   78114   78123   78126      14   78117   78114   78123   78129      15
   78117   78114   78123   78141      15   78114   78123   78129   78132      15
   78114   78123   78129   78135      15   78114   78123   78129   78138      15
   78114   78123   78141   78144      15   78114   78123   78141   78147      15
   78114   78123   78141   78150      15   78111   78108   78114   78117      10
   78111   78108   78114   78120      10   78111   78108   78114   78123      10
   78111   78108   78153   78156      19   78111   78108  -78153   78156       3
   78111   78108  -78153   78156      20   78111   78108   78153   78159       3
   78108   78114   78123   78126      15   78108   78153   78159   78162       2
   78105   78102   78108   78111       3   78105   78102   78108   78114       3
   78105   78102   78108   78153       3   78102   78108   78114   78117      10
   78102   78108   78114   78120      10   78186   78183   78189   78192       1
   78186   78183  -78189   78192       2   78183   78189   78195   78198       3
   78180   78171   78165   78183      10   78177   78171   78165   78183      10
   78174   78171   78165   78183      10   78168   78165   78171   78174      10
   78168   78165   78171   78177      10   78168   78165   78171   78180      10
   78168   78165   78183   78186      19   78168   78165  -78183   78186       3
   78168   78165  -78183   78186      20   78168   78165   78183   78189       3
   78165   78183   78189   78192       2   78162   78159   78165   78168       3
   78162   78159   78165   78171       3   78162   78159   78165   78183       3
   78159   78165   78171   78174      10   78159   78165   78171   78177      10
   78159   78165   78171   78180      10   78234   78231   78237   78240       1
   78234   78231  -78237   78240       2   78231   78237   78243   78246       3
   78216   78207   78201   78219      15   78213   78207   78201   78219      15
   78210   78207   78201   78219      15   78207   78201   78219   78222      15
   78207   78201   78219   78225      15   78207   78201   78219   78228      15
   78204   78201   78195   78231      10   78204   78201   78207   78210      14
   78204   78201   78207   78213      14   78204   78201   78207   78216      14
   78204   78201   78219   78222      14   78204   78201   78219   78225      14
   78204   78201   78219   78228      14   78198   78195   78201   78204      10
   78198   78195   78201   78207      10   78198   78195   78201   78219      10
   78198   78195   78231   78234      19   78198   78195  -78231   78234       3
   78198   78195  -78231   78234      20   78198   78195   78231   78237       3
   78195   78201   78207   78210      15   78195   78201   78207   78213      15
   78195   78201   78207   78216      15   78195   78201   78219   78222      15
   78195   78201   78219   78225      15   78195   78201   78219   78228      15
   78195   78231   78237   78240       2   78192   78189   78195   78198       3
   78192   78189   78195   78201       3   78192   78189   78195   78231       3
   78189   78195   78201   78204      10   78270   78267   78273   78276       1
   78270   78267  -78273   78276       2   78267   78273   78279   78282       3
   78255   78249   78243   78267      10   78255   78249   78258   78261       3
   78255   78249   78258   78264       3   78252   78249   78243   78267      10
   78252   78249   78258   78261       3   78252   78249   78258   78264       3
   78246   78243   78249   78252      10   78246   78243   78249   78255      10
   78246   78243   78249   78258      10   78246   78243   78267   78270      19
   78246   78243  -78267   78270       3   78246   78243  -78267   78270      20
   78246   78243   78267   78273       3   78243   78267   78273   78276       2
   78240   78237   78243   78246       3   78240   78237   78243   78249       3
   78240   78237   78243   78267       3   78237   78243   78249   78252      10
   78237   78243   78249   78255      10   78300   78297   78303   78306       1
   78300   78297  -78303   78306       2   78297   78303   78309   78312       3
   78294   78285   78279   78297      10   78291   78285   78279   78297      10
   78288   78285   78279   78297      10   78282   78279   78285   78288      10
   78282   78279   78285   78291      10   78282   78279   78285   78294      10
   78282   78279   78297   78300      19   78282   78279  -78297   78300       3
   78282   78279  -78297   78300      20   78282   78279   78297   78303       3
   78279   78297   78303   78306       2   78276   78273   78279   78282       3
   78276   78273   78279   78285       3   78276   78273   78279   78297       3
   78273   78279   78285   78288      10   78273   78279   78285   78291      10
   78273   78279   78285   78294      10   78348   78345   78351   78354       1
   78348   78345  -78351   78354       2   78345   78351   78357   78360       3
   78330   78321   78315   78333      15   78327   78321   78315   78333      15
   78324   78321   78315   78333      15   78321   78315   78333   78336      15
   78321   78315   78333   78339      15   78321   78315   78333   78342      15
   78318   78315   78309   78345      10   78318   78315   78321   78324      14
   78318   78315   78321   78327      14   78318   78315   78321   78330      14
   78318   78315   78333   78336      14   78318   78315   78333   78339      14
   78318   78315   78333   78342      14   78312   78309   78315   78318      10
   78312   78309   78315   78321      10   78312   78309   78315   78333      10
   78312   78309   78345   78348      19   78312   78309  -78345   78348       3
   78312   78309  -78345   78348      20   78312   78309   78345   78351       3
   78309   78315   78321   78324      15   78309   78315   78321   78327      15
   78309   78315   78321   78330      15   78309   78315   78333   78336      15
   78309   78315   78333   78339      15   78309   78315   78333   78342      15
   78309   78345   78351   78354       2   78306   78303   78309   78312       3
   78306   78303   78309   78315       3   78306   78303   78309   78345       3
   78303   78309   78315   78318      10   78405   78402   78408   78411       1
   78405   78402  -78408   78411       2   78402   78408   78414   78417       3
   78387   78381   78390   78393      14   78387   78381   78390   78396      14
   78387   78381   78390   78399      14   78384   78381   78390   78393      14
   78384   78381   78390   78396      14   78384   78381   78390   78399      14
   78378   78369   78363   78381      15   78375   78369   78363   78381      15
   78372   78369   78363   78381      15   78369   78363   78381   78384      15
   78369   78363   78381   78387      15   78366   78363   78357   78402      10
   78366   78363   78369   78372      14   78366   78363   78369   78375      14
   78366   78363   78369   78378      14   78366   78363   78381   78384      14
   78366   78363   78381   78387      14   78366   78363   78381   78390      15
   78363   78381   78390   78393      15   78363   78381   78390   78396      15
   78363   78381   78390   78399      15   78360   78357   78363   78366      10
   78360   78357   78363   78369      10   78360   78357   78363   78381      10
   78360   78357   78402   78405      19   78360   78357  -78402   78405       3
   78360   78357  -78402   78405      20   78360   78357   78402   78408       3
   78357   78363   78369   78372      15   78357   78363   78369   78375      15
   78357   78363   78369   78378      15   78357   78363   78381   78384      15
   78357   78363   78381   78387      15   78357   78402   78408   78411       2
   78354   78351   78357   78360       3   78354   78351   78357   78363       3
   78354   78351   78357   78402       3   78351   78357   78363   78366      10
   78435   78432   78438   78441       1   78435   78432  -78438   78441       2
   78432   78438   78444   78447       3   78429   78420   78414   78432      10
   78426   78420   78414   78432      10   78423   78420   78414   78432      10
   78417   78414   78420   78423      10   78417   78414   78420   78426      10
   78417   78414   78420   78429      10   78417   78414   78432   78435      19
   78417   78414  -78432   78435       3   78417   78414  -78432   78435      20
   78417   78414   78432   78438       3   78414   78432   78438   78441       2
   78411   78408   78414   78417       3   78411   78408   78414   78420       3
   78411   78408   78414   78432       3   78408   78414   78420   78423      10
   78408   78414   78420   78426      10   78408   78414   78420   78429      10
   78480   78477   78483   78486       1   78480   78477  -78483   78486       2
   78477   78483   78489   78492       3   78465   78459   78468   78471       3
   78465   78459   78468   78474       3   78462   78459   78468   78471       3
   78462   78459   78468   78474       3   78456   78450   78444   78477      10
   78456   78450   78459   78462      14   78456   78450   78459   78465      14
   78456   78450   78459   78468      10   78453   78450   78444   78477      10
   78453   78450   78459   78462      14   78453   78450   78459   78465      14
   78453   78450   78459   78468      10   78447   78444   78450   78453      10
   78447   78444   78450   78456      10   78447   78444   78450   78459      10
   78447   78444   78477   78480      19   78447   78444  -78477   78480       3
   78447   78444  -78477   78480      20   78447   78444   78477   78483       3
   78444   78450   78459   78462      15   78444   78450   78459   78465      15
   78444   78477   78483   78486       2   78441   78438   78444   78447       3
   78441   78438   78444   78450       3   78441   78438   78444   78477       3
   78438   78444   78450   78453      10   78438   78444   78450   78456      10
   78537   78534   78540   78543       1   78537   78534  -78540   78543       2
   78534   78540   78546   78549       3   78519   78510   78504   78522      15
   78516   78510   78504   78522      15   78513   78510   78504   78522      15
   78510   78504   78522   78525      15   78510   78504   78522   78528      15
   78510   78504   78522   78531      15   78507   78504   78510   78513      14
   78507   78504   78510   78516      14   78507   78504   78510   78519      14
   78507   78504   78522   78525      14   78507   78504   78522   78528      14
   78507   78504   78522   78531      14   78501   78495   78489   78534      10
   78501   78495   78504   78507      14   78501   78495   78504   78510      15
   78501   78495   78504   78522      15   78498   78495   78489   78534      10
   78498   78495   78504   78507      14   78498   78495   78504   78510      15
   78498   78495   78504   78522      15   78495   78504   78510   78513      15
   78495   78504   78510   78516      15   78495   78504   78510   78519      15
   78495   78504   78522   78525      15   78495   78504   78522   78528      15
   78495   78504   78522   78531      15   78492   78489   78495   78498      10
   78492   78489   78495   78501      10   78492   78489   78495   78504      10
   78492   78489   78534   78537      19   78492   78489  -78534   78537       3
   78492   78489  -78534   78537      20   78492   78489   78534   78540       3
   78489   78495   78504   78507      15   78489   78534   78540   78543       2
   78486   78483   78489   78492       3   78486   78483   78489   78495       3
   78486   78483   78489   78534       3   78483   78489   78495   78498      10
   78483   78489   78495   78501      10   78603   78600   78606   78609       1
   78603   78600  -78606   78609       2   78600   78606   78612   78615       3
   78585   78579   78588   78591      10   78585   78579   78588   78594      10
   78585   78579   78588   78597      10   78582   78579   78588   78591      10
   78582   78579   78588   78594      10   78582   78579   78588   78597      10
   78576   78570   78579   78582      10   78576   78570   78579   78585      10
   78576   78570   78579   78588      10   78573   78570   78579   78582      10
   78573   78570   78579   78585      10   78573   78570   78579   78588      10
   78570   78579   78588   78591      10   78570   78579   78588   78594      10
   78570   78579   78588   78597      10   78567   78561   78570   78573      14
   78567   78561   78570   78576      14   78567   78561   78570   78579      15
   78564   78561   78570   78573      14   78564   78561   78570   78576      14
   78564   78561   78570   78579      15   78561   78570   78579   78582      10
   78561   78570   78579   78585      10   78558   78552   78546   78600      10
   78558   78552   78561   78564      14   78558   78552   78561   78567      14
   78558   78552   78561   78570      15   78555   78552   78546   78600      10
   78555   78552   78561   78564      14   78555   78552   78561   78567      14
   78555   78552   78561   78570      15   78552   78561   78570   78573      15
   78552   78561   78570   78576      15   78549   78546   78552   78555      10
   78549   78546   78552   78558      10   78549   78546   78552   78561      10
   78549   78546   78600   78603      19   78549   78546  -78600   78603       3
   78549   78546  -78600   78603      20   78549   78546   78600   78606       3
   78546   78552   78561   78564      15   78546   78552   78561   78567      15
   78546   78600   78606   78609       2   78543   78540   78546   78549       3
   78543   78540   78546   78552       3   78543   78540   78546   78600       3
   78540   78546   78552   78555      10   78540   78546   78552   78558      10
   78669   78666   78672   78675       1   78669   78666  -78672   78675       2
   78666   78672   78678   78681       3   78651   78645   78654   78657      10
   78651   78645   78654   78660      10   78651   78645   78654   78663      10
   78648   78645   78654   78657      10   78648   78645   78654   78660      10
   78648   78645   78654   78663      10   78642   78636   78645   78648      10
   78642   78636   78645   78651      10   78642   78636   78645   78654      10
   78639   78636   78645   78648      10   78639   78636   78645   78651      10
   78639   78636   78645   78654      10   78636   78645   78654   78657      10
   78636   78645   78654   78660      10   78636   78645   78654   78663      10
   78633   78627   78636   78639      14   78633   78627   78636   78642      14
   78633   78627   78636   78645      15   78630   78627   78636   78639      14
   78630   78627   78636   78642      14   78630   78627   78636   78645      15
   78627   78636   78645   78648      10   78627   78636   78645   78651      10
   78624   78618   78612   78666      10   78624   78618   78627   78630      14
   78624   78618   78627   78633      14   78624   78618   78627   78636      15
   78621   78618   78612   78666      10   78621   78618   78627   78630      14
   78621   78618   78627   78633      14   78621   78618   78627   78636      15
   78618   78627   78636   78639      15   78618   78627   78636   78642      15
   78615   78612   78618   78621      10   78615   78612   78618   78624      10
   78615   78612   78618   78627      10   78615   78612   78666   78669      19
   78615   78612  -78666   78669       3   78615   78612  -78666   78669      20
   78615   78612   78666   78672       3   78612   78618   78627   78630      15
   78612   78618   78627   78633      15   78612   78666   78672   78675       2
   78609   78606   78612   78615       3   78609   78606   78612   78618       3
   78609   78606   78612   78666       3   78606   78612   78618   78621      10
   78606   78612   78618   78624      10   78720   78717   78723   78726       1
   78720   78717  -78723   78726       2   78717   78723   78729   78732       3
   78705   78702   78708   78711       1   78705   78702  -78708   78711       2
   78705   78702   78708   78714       1   78705   78702  -78708   78714       2
   78699   78693   78702   78705      19   78699   78693  -78702   78705       3
   78699   78693  -78702   78705      20   78699   78693   78702   78708       3
   78696   78693   78702   78705      19   78696   78693  -78702   78705       3
   78696   78693  -78702   78705      20   78696   78693   78702   78708       3
   78693   78702   78708   78711       2   78693   78702   78708   78714       2
   78690   78684   78678   78717      10   78690   78684   78693   78696      14
   78690   78684   78693   78699      14   78690   78684   78693   78702      10
   78687   78684   78678   78717      10   78687   78684   78693   78696      14
   78687   78684   78693   78699      14   78687   78684   78693   78702      10
   78681   78678   78684   78687      10   78681   78678   78684   78690      10
   78681   78678   78684   78693      10   78681   78678   78717   78720      19
   78681   78678  -78717   78720       3   78681   78678  -78717   78720      20
   78681   78678   78717   78723       3   78678   78684   78693   78696      15
   78678   78684   78693   78699      15   78678   78717   78723   78726       2
   78675   78672   78678   78681       3   78675   78672   78678   78684       3
   78675   78672   78678   78717       3   78672   78678   78684   78687      10
   78672   78678   78684   78690      10   78753   78750   78756   78759       1
   78753   78750  -78756   78759       2   78750   78756   78762   78765       3
   78741   78735   78729   78750      10   78741   78735   78744   78747      95
   78738   78735   78729   78750      10   78738   78735   78744   78747      95
   78732   78729   78735   78738      10   78732   78729   78735   78741      10
   78732   78729   78735   78744      90   78732   78729  -78735   78744      29
   78732   78729   78750   78753      19   78732   78729  -78750   78753       3
   78732   78729  -78750   78753      20   78732   78729   78750   78756       3
   78729   78735   78744   78747     127   78729   78735  -78744   78747     128
   78729   78735  -78744   78747     129   78729   78735  -78744   78747     130
   78729   78750   78756   78759       2   78726   78723   78729   78732       3
   78726   78723   78729   78735       3   78726   78723   78729   78750       3
   78723   78729   78735   78738      10   78723   78729   78735   78741      10
   78816   78822   78825   78828       3   78816   78822   78825   78831       3
   78816   78822   78852   78855       3   78801   78795   78804   78807      10
   78801   78795   78804   78810      10   78801   78795   78804   78813      10
   78798   78795   78804   78807      10   78798   78795   78804   78810      10
   78798   78795   78804   78813      10   78792   78786   78795   78798      10
   78792   78786   78795   78801      10   78792   78786   78795   78804      10
   78789   78786   78795   78798      10   78789   78786   78795   78801      10
   78789   78786   78795   78804      10   78786   78795   78804   78807      10
   78786   78795   78804   78810      10   78786   78795   78804   78813      10
   78783   78777   78786   78789      14   78783   78777   78786   78792      14
   78783   78777   78786   78795      15   78780   78777   78786   78789      14
   78780   78777   78786   78792      14   78780   78777   78786   78795      15
   78777   78786   78795   78798      10   78777   78786   78795   78801      10
   78774   78768   78762   78816      10   78774   78768   78777   78780      14
   78774   78768   78777   78783      14   78774   78768   78777   78786      15
   78771   78768   78762   78816      10   78771   78768   78777   78780      14
   78771   78768   78777   78783      14   78771   78768   78777   78786      15
   78768   78777   78786   78789      15   78768   78777   78786   78792      15
   78765   78762   78768   78771      10   78765   78762   78768   78774      10
   78765   78762   78768   78777      10   78765   78762   78816   78819      19
   78765   78762  -78816   78819       3   78765   78762  -78816   78819      20
   78765   78762   78816   78822       3   78762   78768   78777   78780      15
   78762   78768   78777   78783      15   78759   78756   78762   78765       3
   78759   78756   78762   78768       3   78759   78756   78762   78816       3
   78756   78762   78768   78771      10   78756   78762   78768   78774      10
   78861   78858   78864   78867       1   78861   78858  -78864   78867       2
   78858   78864   78870   78873       3   78855   78852   78858   78861      19
   78855   78852  -78858   78861       3   78855   78852  -78858   78861      20
   78855   78852   78858   78864       3   78852   78858   78864   78867       2
   78849   78843   78852   78855      10   78849   78843   78852   78858      10
   78846   78843   78852   78855      10   78846   78843   78852   78858      10
   78840   78834   78843   78846      14   78840   78834   78843   78849      14
   78840   78834   78843   78852      15   78837   78834   78843   78846      14
   78837   78834   78843   78849      14   78837   78834   78843   78852      15
   78834   78843   78852   78855      10   78831   78825   78822   78852       3
   78831   78825   78834   78837      10   78831   78825   78834   78840      10
   78831   78825   78834   78843      10   78828   78825   78822   78852       3
   78828   78825   78834   78837      10   78828   78825   78834   78840      10
   78828   78825   78834   78843      10   78825   78822   78852   78855       3
   78825   78834   78843   78846      15   78825   78834   78843   78849      15
   78822   78825   78834   78837      10   78822   78825   78834   78840      10
   78822   78852   78843   78846      10   78822   78852   78843   78849      10
   78909   78906   78912   78915       1   78909   78906  -78912   78915       2
   78906   78912   78918   78921       3   78891   78882   78876   78894      15
   78888   78882   78876   78894      15   78885   78882   78876   78894      15
   78882   78876   78894   78897      15   78882   78876   78894   78900      15
   78882   78876   78894   78903      15   78879   78876   78870   78906      10
   78879   78876   78882   78885      14   78879   78876   78882   78888      14
   78879   78876   78882   78891      14   78879   78876   78894   78897      14
   78879   78876   78894   78900      14   78879   78876   78894   78903      14
   78873   78870   78876   78879      10   78873   78870   78876   78882      10
   78873   78870   78876   78894      10   78873   78870   78906   78909      19
   78873   78870  -78906   78909       3   78873   78870  -78906   78909      20
   78873   78870   78906   78912       3   78870   78876   78882   78885      15
   78870   78876   78882   78888      15   78870   78876   78882   78891      15
   78870   78876   78894   78897      15   78870   78876   78894   78900      15
   78870   78876   78894   78903      15   78870   78906   78912   78915       2
   78867   78864   78870   78873       3   78867   78864   78870   78876       3
   78867   78864   78870   78906       3   78864   78870   78876   78879      10
   78951   78948   78954   78957       1   78951   78948  -78954   78957       2
   78948   78954   78960   78963       3   78939   78930   78924   78942      90
   78939   78930  -78924   78942      29   78936   78930   78924   78942      90
   78936   78930  -78924   78942      29   78933   78930   78924   78942      90
   78933   78930  -78924   78942      29   78930   78924   78942   78945      91
   78930   78924  -78942   78945      92   78930   78924  -78942   78945      93
   78930   78924  -78942   78945      94   78927   78924   78918   78948      10
   78927   78924   78930   78933      10   78927   78924   78930   78936      10
   78927   78924   78930   78939      10   78927   78924   78942   78945      95
   78921   78918   78924   78927      10   78921   78918   78924   78930      10
   78921   78918   78924   78942      90   78921   78918  -78924   78942      29
   78921   78918   78948   78951      19   78921   78918  -78948   78951       3
   78921   78918  -78948   78951      20   78921   78918   78948   78954       3
   78918   78924   78930   78933      15   78918   78924   78930   78936      15
   78918   78924   78930   78939      15   78918   78924   78942   78945      96
   78918   78924  -78942   78945      97   78918   78924  -78942   78945      93
   78918   78924  -78942   78945      98   78918   78948   78954   78957       2
   78915   78912   78918   78921       3   78915   78912   78918   78924       3
   78915   78912   78918   78948       3   78912   78918   78924   78927      10
   78990   78996   78999   79002       3   78990   78996   78999   79005       3
   78990   78996   79026   79029       3   78981   78972   78966   78984      90
   78981   78972  -78966   78984      29   78978   78972   78966   78984      90
   78978   78972  -78966   78984      29   78975   78972   78966   78984      90
   78975   78972  -78966   78984      29   78972   78966   78984   78987      91
   78972   78966  -78984   78987      92   78972   78966  -78984   78987      93
   78972   78966  -78984   78987      94   78969   78966   78960   78990      10
   78969   78966   78972   78975      10   78969   78966   78972   78978      10
   78969   78966   78972   78981      10   78969   78966   78984   78987      95
   78963   78960   78966   78969      10   78963   78960   78966   78972      10
   78963   78960   78966   78984      90   78963   78960  -78966   78984      29
   78963   78960   78990   78993      19   78963   78960  -78990   78993       3
   78963   78960  -78990   78993      20   78963   78960   78990   78996       3
   78960   78966   78972   78975      15   78960   78966   78972   78978      15
   78960   78966   78972   78981      15   78960   78966   78984   78987      96
   78960   78966  -78984   78987      97   78960   78966  -78984   78987      93
   78960   78966  -78984   78987      98   78957   78954   78960   78963       3
   78957   78954   78960   78966       3   78957   78954   78960   78990       3
   78954   78960   78966   78969      10   79035   79032   79038   79041       1
   79035   79032  -79038   79041       2   79032   79038   79044   79047       3
   79029   79026   79032   79035      19   79029   79026  -79032   79035       3
   79029   79026  -79032   79035      20   79029   79026   79032   79038       3
   79026   79032   79038   79041       2   79023   79017   79026   79029      10
   79023   79017   79026   79032      10   79020   79017   79026   79029      10
   79020   79017   79026   79032      10   79014   79008   79017   79020      14
   79014   79008   79017   79023      14   79014   79008   79017   79026      15
   79011   79008   79017   79020      14   79011   79008   79017   79023      14
   79011   79008   79017   79026      15   79008   79017   79026   79029      10
   79005   78999   78996   79026       3   79005   78999   79008   79011      10
   79005   78999   79008   79014      10   79005   78999   79008   79017      10
   79002   78999   78996   79026       3   79002   78999   79008   79011      10
   79002   78999   79008   79014      10   79002   78999   79008   79017      10
   78999   78996   79026   79029       3   78999   79008   79017   79020      15
   78999   79008   79017   79023      15   78996   78999   79008   79011      10
   78996   78999   79008   79014      10   78996   79026   79017   79020      10
   78996   79026   79017   79023      10   79080   79077   79083   79086       1
   79080   79077  -79083   79086       2   79077   79083   79089   79092       3
   79065   79059   79068   79071       3   79065   79059   79068   79074       3
   79062   79059   79068   79071       3   79062   79059   79068   79074       3
   79056   79050   79044   79077      10   79056   79050   79059   79062      14
   79056   79050   79059   79065      14   79056   79050   79059   79068      10
   79053   79050   79044   79077      10   79053   79050   79059   79062      14
   79053   79050   79059   79065      14   79053   79050   79059   79068      10
   79047   79044   79050   79053      10   79047   79044   79050   79056      10
   79047   79044   79050   79059      10   79047   79044   79077   79080      19
   79047   79044  -79077   79080       3   79047   79044  -79077   79080      20
   79047   79044   79077   79083       3   79044   79050   79059   79062      15
   79044   79050   79059   79065      15   79044   79077   79083   79086       2
   79041   79038   79044   79047       3   79041   79038   79044   79050       3
   79041   79038   79044   79077       3   79038   79044   79050   79053      10
   79038   79044   79050   79056      10   79125   79122   79128   79131       1
   79125   79122  -79128   79131       2   79122   79128   79134   79137       3
   79110   79104   79113   79116       3   79110   79104   79113   79119       3
   79107   79104   79113   79116       3   79107   79104   79113   79119       3
   79101   79095   79089   79122      10   79101   79095   79104   79107      14
   79101   79095   79104   79110      14   79101   79095   79104   79113      10
   79098   79095   79089   79122      10   79098   79095   79104   79107      14
   79098   79095   79104   79110      14   79098   79095   79104   79113      10
   79092   79089   79095   79098      10   79092   79089   79095   79101      10
   79092   79089   79095   79104      10   79092   79089   79122   79125      19
   79092   79089  -79122   79125       3   79092   79089  -79122   79125      20
   79092   79089   79122   79128       3   79089   79095   79104   79107      15
   79089   79095   79104   79110      15   79089   79122   79128   79131       2
   79086   79083   79089   79092       3   79086   79083   79089   79095       3
   79086   79083   79089   79122       3   79083   79089   79095   79098      10
   79083   79089   79095   79101      10   79182   79179   79185   79188       1
   79182   79179  -79185   79188       2   79179   79185   79191   79194       3
   79164   79158   79167   79170      14   79164   79158   79167   79173      14
   79164   79158   79167   79176      14   79161   79158   79167   79170      14
   79161   79158   79167   79173      14   79161   79158   79167   79176      14
   79155   79146   79140   79158      15   79152   79146   79140   79158      15
   79149   79146   79140   79158      15   79146   79140   79158   79161      15
   79146   79140   79158   79164      15   79143   79140   79134   79179      10
   79143   79140   79146   79149      14   79143   79140   79146   79152      14
   79143   79140   79146   79155      14   79143   79140   79158   79161      14
   79143   79140   79158   79164      14   79143   79140   79158   79167      15
   79140   79158   79167   79170      15   79140   79158   79167   79173      15
   79140   79158   79167   79176      15   79137   79134   79140   79143      10
   79137   79134   79140   79146      10   79137   79134   79140   79158      10
   79137   79134   79179   79182      19   79137   79134  -79179   79182       3
   79137   79134  -79179   79182      20   79137   79134   79179   79185       3
   79134   79140   79146   79149      15   79134   79140   79146   79152      15
   79134   79140   79146   79155      15   79134   79140   79158   79161      15
   79134   79140   79158   79164      15   79134   79179   79185   79188       2
   79131   79128   79134   79137       3   79131   79128   79134   79140       3
   79131   79128   79134   79179       3   79128   79134   79140   79143      10
   79212   79209   79215   79218       1   79212   79209  -79215   79218       2
   79209   79215   79221   79224       3   79206   79197   79191   79209      10
   79203   79197   79191   79209      10   79200   79197   79191   79209      10
   79194   79191   79197   79200      10   79194   79191   79197   79203      10
   79194   79191   79197   79206      10   79194   79191   79209   79212      19
   79194   79191  -79209   79212       3   79194   79191  -79209   79212      20
   79194   79191   79209   79215       3   79191   79209   79215   79218       2
   79188   79185   79191   79194       3   79188   79185   79191   79197       3
   79188   79185   79191   79209       3   79185   79191   79197   79200      10
   79185   79191   79197   79203      10   79185   79191   79197   79206      10
   79263   79260   79266   79269       1   79263   79260  -79266   79269       2
   79260   79266   79272   79275       3   79248   79245   79251   79254       1
   79248   79245  -79251   79254       2   79248   79245   79251   79257       1
   79248   79245  -79251   79257       2   79242   79236   79245   79248      19
   79242   79236  -79245   79248       3   79242   79236  -79245   79248      20
   79242   79236   79245   79251       3   79239   79236   79245   79248      19
   79239   79236  -79245   79248       3   79239   79236  -79245   79248      20
   79239   79236   79245   79251       3   79236   79245   79251   79254       2
   79236   79245   79251   79257       2   79233   79227   79221   79260      10
   79233   79227   79236   79239      14   79233   79227   79236   79242      14
   79233   79227   79236   79245      10   79230   79227   79221   79260      10
   79230   79227   79236   79239      14   79230   79227   79236   79242      14
   79230   79227   79236   79245      10   79224   79221   79227   79230      10
   79224   79221   79227   79233      10   79224   79221   79227   79236      10
   79224   79221   79260   79263      19   79224   79221  -79260   79263       3
   79224   79221  -79260   79263      20   79224   79221   79260   79266       3
   79221   79227   79236   79239      15   79221   79227   79236   79242      15
   79221   79260   79266   79269       2   79218   79215   79221   79224       3
   79218   79215   79221   79227       3   79218   79215   79221   79260       3
   79215   79221   79227   79230      10   79215   79221   79227   79233      10
   79311   79308   79314   79317       1   79311   79308  -79314   79317       2
   79308   79314   79320   79323       3   79293   79284   79278   79296      15
   79290   79284   79278   79296      15   79287   79284   79278   79296      15
   79284   79278   79296   79299      15   79284   79278   79296   79302      15
   79284   79278   79296   79305      15   79281   79278   79272   79308      10
   79281   79278   79284   79287      14   79281   79278   79284   79290      14
   79281   79278   79284   79293      14   79281   79278   79296   79299      14
   79281   79278   79296   79302      14   79281   79278   79296   79305      14
   79275   79272   79278   79281      10   79275   79272   79278   79284      10
   79275   79272   79278   79296      10   79275   79272   79308   79311      19
   79275   79272  -79308   79311       3   79275   79272  -79308   79311      20
   79275   79272   79308   79314       3   79272   79278   79284   79287      15
   79272   79278   79284   79290      15   79272   79278   79284   79293      15
   79272   79278   79296   79299      15   79272   79278   79296   79302      15
   79272   79278   79296   79305      15   79272   79308   79314   79317       2
   79269   79266   79272   79275       3   79269   79266   79272   79278       3
   79269   79266   79272   79308       3   79266   79272   79278   79281      10
   79341   79338   79344   79347       1   79341   79338  -79344   79347       2
   79338   79344   79350   79353       3   79335   79326   79320   79338      10
   79332   79326   79320   79338      10   79329   79326   79320   79338      10
   79323   79320   79326   79329      10   79323   79320   79326   79332      10
   79323   79320   79326   79335      10   79323   79320   79338   79341      19
   79323   79320  -79338   79341       3   79323   79320  -79338   79341      20
   79323   79320   79338   79344       3   79320   79338   79344   79347       2
   79317   79314   79320   79323       3   79317   79314   79320   79326       3
   79317   79314   79320   79338       3   79314   79320   79326   79329      10
   79314   79320   79326   79332      10   79314   79320   79326   79335      10
   79383   79380   79386   79389       1   79383   79380  -79386   79389       2
   79380   79386   79392   79395       3   79371   79362   79356   79374      90
   79371   79362  -79356   79374      29   79368   79362   79356   79374      90
   79368   79362  -79356   79374      29   79365   79362   79356   79374      90
   79365   79362  -79356   79374      29   79362   79356   79374   79377      91
   79362   79356  -79374   79377      92   79362   79356  -79374   79377      93
   79362   79356  -79374   79377      94   79359   79356   79350   79380      10
   79359   79356   79362   79365      10   79359   79356   79362   79368      10
   79359   79356   79362   79371      10   79359   79356   79374   79377      95
   79353   79350   79356   79359      10   79353   79350   79356   79362      10
   79353   79350   79356   79374      90   79353   79350  -79356   79374      29
   79353   79350   79380   79383      19   79353   79350  -79380   79383       3
   79353   79350  -79380   79383      20   79353   79350   79380   79386       3
   79350   79356   79362   79365      15   79350   79356   79362   79368      15
   79350   79356   79362   79371      15   79350   79356   79374   79377      96
   79350   79356  -79374   79377      97   79350   79356  -79374   79377      93
   79350   79356  -79374   79377      98   79350   79380   79386   79389       2
   79347   79344   79350   79353       3   79347   79344   79350   79356       3
   79347   79344   79350   79380       3   79344   79350   79356   79359      10
   79440   79437   79443   79446       1   79440   79437  -79443   79446       2
   79437   79443   79449   79452       3   79422   79416   79425   79428      14
   79422   79416   79425   79431      14   79422   79416   79425   79434      14
   79419   79416   79425   79428      14   79419   79416   79425   79431      14
   79419   79416   79425   79434      14   79413   79404   79398   79416      15
   79410   79404   79398   79416      15   79407   79404   79398   79416      15
   79404   79398   79416   79419      15   79404   79398   79416   79422      15
   79401   79398   79392   79437      10   79401   79398   79404   79407      14
   79401   79398   79404   79410      14   79401   79398   79404   79413      14
   79401   79398   79416   79419      14   79401   79398   79416   79422      14
   79401   79398   79416   79425      15   79398   79416   79425   79428      15
   79398   79416   79425   79431      15   79398   79416   79425   79434      15
   79395   79392   79398   79401      10   79395   79392   79398   79404      10
   79395   79392   79398   79416      10   79395   79392   79437   79440      19
   79395   79392  -79437   79440       3   79395   79392  -79437   79440      20
   79395   79392   79437   79443       3   79392   79398   79404   79407      15
   79392   79398   79404   79410      15   79392   79398   79404   79413      15
   79392   79398   79416   79419      15   79392   79398   79416   79422      15
   79392   79437   79443   79446       2   79389   79386   79392   79395       3
   79389   79386   79392   79398       3   79389   79386   79392   79437       3
   79386   79392   79398   79401      10   79473   79470   79476   79479       1
   79473   79470  -79476   79479       2   79470   79476   79482   79485       3
   79461   79455   79449   79470      10   79461   79455   79464   79467      95
   79458   79455   79449   79470      10   79458   79455   79464   79467      95
   79452   79449   79455   79458      10   79452   79449   79455   79461      10
   79452   79449   79455   79464      90   79452   79449  -79455   79464      29
   79452   79449   79470   79473      19   79452   79449  -79470   79473       3
   79452   79449  -79470   79473      20   79452   79449   79470   79476       3
   79449   79455   79464   79467     127   79449   79455  -79464   79467     128
   79449   79455  -79464   79467     129   79449   79455  -79464   79467     130
   79449   79470   79476   79479       2   79446   79443   79449   79452       3
   79446   79443   79449   79455       3   79446   79443   79449   79470       3
   79443   79449   79455   79458      10   79443   79449   79455   79461      10
   79503   79500   79506   79509       1   79503   79500  -79506   79509       2
   79500   79506   79512   79515       3   79497   79488   79482   79500      10
   79494   79488   79482   79500      10   79491   79488   79482   79500      10
   79485   79482   79488   79491      10   79485   79482   79488   79494      10
   79485   79482   79488   79497      10   79485   79482   79500   79503      19
   79485   79482  -79500   79503       3   79485   79482  -79500   79503      20
   79485   79482   79500   79506       3   79482   79500   79506   79509       2
   79479   79476   79482   79485       3   79479   79476   79482   79488       3
   79479   79476   79482   79500       3   79476   79482   79488   79491      10
   79476   79482   79488   79494      10   79476   79482   79488   79497      10
   79545   79542   79548   79551       1   79545   79542  -79548   79551       2
   79542   79548   79554   79557       3   79542   79548   79554   79560       3
   79530   79527   79533   79536       1   79530   79527  -79533   79536       2
   79530   79527   79533   79539       1   79530   79527  -79533   79539       2
   79524   79518   79512   79542      10   79524   79518   79527   79530      19
   79524   79518  -79527   79530       3   79524   79518  -79527   79530      20
   79524   79518   79527   79533       3   79521   79518   79512   79542      10
   79521   79518   79527   79530      19   79521   79518  -79527   79530       3
   79521   79518  -79527   79530      20   79521   79518   79527   79533       3
   79518   79527   79533   79536       2   79518   79527   79533   79539       2
   79515   79512   79518   79521      10   79515   79512   79518   79524      10
   79515   79512   79518   79527      10   79515   79512   79542   79545      19
   79515   79512  -79542   79545       3   79515   79512  -79542   79545      20
   79515   79512   79542   79548       3   79512   79542   79548   79551       2
   79509   79506   79512   79515       3   79509   79506   79512   79518       3
   79509   79506   79512   79542       3   79506   79512   79518   79521      10
   79506   79512   79518   79524      10   79566   79563   79569   79572       1
   79566   79563  -79569   79572       2   79563   79569   79575   79578       3
   79560   79554   79563   79566      19   79560   79554  -79563   79566       3
   79560   79554  -79563   79566      20   79560   79554   79563   79569       3
   79557   79554   79563   79566      19   79557   79554  -79563   79566       3
   79557   79554  -79563   79566      20   79557   79554   79563   79569       3
   79554   79563   79569   79572       2   79551   79548   79554   79557       3
   79551   79548   79554   79560       3   79551   79548   79554   79563       3
   79602   79599   79605   79608       1   79602   79599  -79605   79608       2
   79599   79605   79611   79614       3   79587   79581   79575   79599      10
   79587   79581   79590   79593       3   79587   79581   79590   79596       3
   79584   79581   79575   79599      10   79584   79581   79590   79593       3
   79584   79581   79590   79596       3   79578   79575   79581   79584      10
   79578   79575   79581   79587      10   79578   79575   79581   79590      10
   79578   79575   79599   79602      19   79578   79575  -79599   79602       3
   79578   79575  -79599   79602      20   79578   79575   79599   79605       3
   79575   79599   79605   79608       2   79572   79569   79575   79578       3
   79572   79569   79575   79581       3   79572   79569   79575   79599       3
   79569   79575   79581   79584      10   79569   79575   79581   79587      10
   79668   79665   79671   79674       1   79668   79665  -79671   79674       2
   79665   79671   79677   79680       3   79650   79644   79653   79656      10
   79650   79644   79653   79659      10   79650   79644   79653   79662      10
   79647   79644   79653   79656      10   79647   79644   79653   79659      10
   79647   79644   79653   79662      10   79641   79635   79644   79647      10
   79641   79635   79644   79650      10   79641   79635   79644   79653      10
   79638   79635   79644   79647      10   79638   79635   79644   79650      10
   79638   79635   79644   79653      10   79635   79644   79653   79656      10
   79635   79644   79653   79659      10   79635   79644   79653   79662      10
   79632   79626   79635   79638      14   79632   79626   79635   79641      14
   79632   79626   79635   79644      15   79629   79626   79635   79638      14
   79629   79626   79635   79641      14   79629   79626   79635   79644      15
   79626   79635   79644   79647      10   79626   79635   79644   79650      10
   79623   79617   79611   79665      10   79623   79617   79626   79629      14
   79623   79617   79626   79632      14   79623   79617   79626   79635      15
   79620   79617   79611   79665      10   79620   79617   79626   79629      14
   79620   79617   79626   79632      14   79620   79617   79626   79635      15
   79617   79626   79635   79638      15   79617   79626   79635   79641      15
   79614   79611   79617   79620      10   79614   79611   79617   79623      10
   79614   79611   79617   79626      10   79614   79611   79665   79668      19
   79614   79611  -79665   79668       3   79614   79611  -79665   79668      20
   79614   79611   79665   79671       3   79611   79617   79626   79629      15
   79611   79617   79626   79632      15   79611   79665   79671   79674       2
   79608   79605   79611   79614       3   79608   79605   79611   79617       3
   79608   79605   79611   79665       3   79605   79611   79617   79620      10
   79605   79611   79617   79623      10   79713   79710   79716   79719       1
   79713   79710  -79716   79719       2   79710   79716   79722   79725       3
   79698   79692   79701   79704       3   79698   79692   79701   79707       3
   79695   79692   79701   79704       3   79695   79692   79701   79707       3
   79689   79683   79677   79710      10   79689   79683   79692   79695      14
   79689   79683   79692   79698      14   79689   79683   79692   79701      10
   79686   79683   79677   79710      10   79686   79683   79692   79695      14
   79686   79683   79692   79698      14   79686   79683   79692   79701      10
   79680   79677   79683   79686      10   79680   79677   79683   79689      10
   79680   79677   79683   79692      10   79680   79677   79710   79713      19
   79680   79677  -79710   79713       3   79680   79677  -79710   79713      20
   79680   79677   79710   79716       3   79677   79683   79692   79695      15
   79677   79683   79692   79698      15   79677   79710   79716   79719       2
   79674   79671   79677   79680       3   79674   79671   79677   79683       3
   79674   79671   79677   79710       3   79671   79677   79683   79686      10
   79671   79677   79683   79689      10   79770   79767   79773   79776       1
   79770   79767  -79773   79776       2   79767   79773   79779   79782       3
   79767   79773   79779   79785       3   79752   79746   79755   79758      14
   79752   79746   79755   79761      14   79752   79746   79755   79764      14
   79749   79746   79755   79758      14   79749   79746   79755   79761      14
   79749   79746   79755   79764      14   79743   79734   79728   79746      15
   79740   79734   79728   79746      15   79737   79734   79728   79746      15
   79734   79728   79746   79749      15   79734   79728   79746   79752      15
   79731   79728   79722   79767      10   79731   79728   79734   79737      14
   79731   79728   79734   79740      14   79731   79728   79734   79743      14
   79731   79728   79746   79749      14   79731   79728   79746   79752      14
   79731   79728   79746   79755      15   79728   79746   79755   79758      15
   79728   79746   79755   79761      15   79728   79746   79755   79764      15
   79725   79722   79728   79731      10   79725   79722   79728   79734      10
   79725   79722   79728   79746      10   79725   79722   79767   79770      19
   79725   79722  -79767   79770       3   79725   79722  -79767   79770      20
   79725   79722   79767   79773       3   79722   79728   79734   79737      15
   79722   79728   79734   79740      15   79722   79728   79734   79743      15
   79722   79728   79746   79749      15   79722   79728   79746   79752      15
   79722   79767   79773   79776       2   79719   79716   79722   79725       3
   79719   79716   79722   79728       3   79719   79716   79722   79767       3
   79716   79722   79728   79731      10   79791   79788   79794   79797       1
   79791   79788  -79794   79797       2   79788   79794   79800   79803       3
   79785   79779   79788   79791      19   79785   79779  -79788   79791       3
   79785   79779  -79788   79791      20   79785   79779   79788   79794       3
   79782   79779   79788   79791      19   79782   79779  -79788   79791       3
   79782   79779  -79788   79791      20   79782   79779   79788   79794       3
   79779   79788   79794   79797       2   79776   79773   79779   79782       3
   79776   79773   79779   79785       3   79776   79773   79779   79788       3
   79833   79830   79836   79839       1   79833   79830  -79836   79839       2
   79830   79836   79842   79845       3   79818   79815   79821   79824       1
   79818   79815  -79821   79824       2   79818   79815   79821   79827       1
   79818   79815  -79821   79827       2   79812   79806   79800   79830      10
   79812   79806   79815   79818      19   79812   79806  -79815   79818       3
   79812   79806  -79815   79818      20   79812   79806   79815   79821       3
   79809   79806   79800   79830      10   79809   79806   79815   79818      19
   79809   79806  -79815   79818       3   79809   79806  -79815   79818      20
   79809   79806   79815   79821       3   79806   79815   79821   79824       2
   79806   79815   79821   79827       2   79803   79800   79806   79809      10
   79803   79800   79806   79812      10   79803   79800   79806   79815      10
   79803   79800   79830   79833      19   79803   79800  -79830   79833       3
   79803   79800  -79830   79833      20   79803   79800   79830   79836       3
   79800   79830   79836   79839       2   79797   79794   79800   79803       3
   79797   79794   79800   79806       3   79797   79794   79800   79830       3
   79794   79800   79806   79809      10   79794   79800   79806   79812      10
   79890   79887   79893   79896       1   79890   79887  -79893   79896       2
   79887   79893   79899   79902       3   79872   79866   79875   79878      14
   79872   79866   79875   79881      14   79872   79866   79875   79884      14
   79869   79866   79875   79878      14   79869   79866   79875   79881      14
   79869   79866   79875   79884      14   79863   79854   79848   79866      15
   79860   79854   79848   79866      15   79857   79854   79848   79866      15
   79854   79848   79866   79869      15   79854   79848   79866   79872      15
   79851   79848   79842   79887      10   79851   79848   79854   79857      14
   79851   79848   79854   79860      14   79851   79848   79854   79863      14
   79851   79848   79866   79869      14   79851   79848   79866   79872      14
   79851   79848   79866   79875      15   79848   79866   79875   79878      15
   79848   79866   79875   79881      15   79848   79866   79875   79884      15
   79845   79842   79848   79851      10   79845   79842   79848   79854      10
   79845   79842   79848   79866      10   79845   79842   79887   79890      19
   79845   79842  -79887   79890       3   79845   79842  -79887   79890      20
   79845   79842   79887   79893       3   79842   79848   79854   79857      15
   79842   79848   79854   79860      15   79842   79848   79854   79863      15
   79842   79848   79866   79869      15   79842   79848   79866   79872      15
   79842   79887   79893   79896       2   79839   79836   79842   79845       3
   79839   79836   79842   79848       3   79839   79836   79842   79887       3
   79836   79842   79848   79851      10   79947   79944   79950   79953       1
   79947   79944  -79950   79953       2   79944   79950   79956   79959       3
   79929   79923   79932   79935      14   79929   79923   79932   79938      14
   79929   79923   79932   79941      14   79926   79923   79932   79935      14
   79926   79923   79932   79938      14   79926   79923   79932   79941      14
   79920   79911   79905   79923      15   79917   79911   79905   79923      15
   79914   79911   79905   79923      15   79911   79905   79923   79926      15
   79911   79905   79923   79929      15   79908   79905   79899   79944      10
   79908   79905   79911   79914      14   79908   79905   79911   79917      14
   79908   79905   79911   79920      14   79908   79905   79923   79926      14
   79908   79905   79923   79929      14   79908   79905   79923   79932      15
   79905   79923   79932   79935      15   79905   79923   79932   79938      15
   79905   79923   79932   79941      15   79902   79899   79905   79908      10
   79902   79899   79905   79911      10   79902   79899   79905   79923      10
   79902   79899   79944   79947      19   79902   79899  -79944   79947       3
   79902   79899  -79944   79947      20   79902   79899   79944   79950       3
   79899   79905   79911   79914      15   79899   79905   79911   79917      15
   79899   79905   79911   79920      15   79899   79905   79923   79926      15
   79899   79905   79923   79929      15   79899   79944   79950   79953       2
   79896   79893   79899   79902       3   79896   79893   79899   79905       3
   79896   79893   79899   79944       3   79893   79899   79905   79908      10
   79980   79977   79983   79986       1   79980   79977  -79983   79986       2
   79977   79983   79989   79992       3   79968   79962   79956   79977      10
   79968   79962   79971   79974      95   79965   79962   79956   79977      10
   79965   79962   79971   79974      95   79959   79956   79962   79965      10
   79959   79956   79962   79968      10   79959   79956   79962   79971      90
   79959   79956  -79962   79971      29   79959   79956   79977   79980      19
   79959   79956  -79977   79980       3   79959   79956  -79977   79980      20
   79959   79956   79977   79983       3   79956   79962   79971   79974     127
   79956   79962  -79971   79974     128   79956   79962  -79971   79974     129
   79956   79962  -79971   79974     130   79956   79977   79983   79986       2
   79953   79950   79956   79959       3   79953   79950   79956   79962       3
   79953   79950   79956   79977       3   79950   79956   79962   79965      10
   79950   79956   79962   79968      10   80016   80013   80019   80022       1
   80016   80013  -80019   80022       2   80013   80019   80025   80028       3
   80001   79995   79989   80013      10   80001   79995   80004   80007       3
   80001   79995   80004   80010       3   79998   79995   79989   80013      10
   79998   79995   80004   80007       3   79998   79995   80004   80010       3
   79992   79989   79995   79998      10   79992   79989   79995   80001      10
   79992   79989   79995   80004      10   79992   79989   80013   80016      19
   79992   79989  -80013   80016       3   79992   79989  -80013   80016      20
   79992   79989   80013   80019       3   79989   80013   80019   80022       2
   79986   79983   79989   79992       3   79986   79983   79989   79995       3
   79986   79983   79989   80013       3   79983   79989   79995   79998      10
   79983   79989   79995   80001      10   80046   80043   80049   80052       1
   80046   80043  -80049   80052       2   80043   80049   80055   80058       3
   80040   80031   80025   80043      10   80037   80031   80025   80043      10
   80034   80031   80025   80043      10   80028   80025   80031   80034      10
   80028   80025   80031   80037      10   80028   80025   80031   80040      10
   80028   80025   80043   80046      19   80028   80025  -80043   80046       3
   80028   80025  -80043   80046      20   80028   80025   80043   80049       3
   80025   80043   80049   80052       2   80022   80019   80025   80028       3
   80022   80019   80025   80031       3   80022   80019   80025   80043       3
   80019   80025   80031   80034      10   80019   80025   80031   80037      10
   80019   80025   80031   80040      10   80097   80094   80100   80103       1
   80097   80094  -80100   80103       2   80094   80100   80106   80109       3
   80076   80070   80079   80082      63   80073   80070   80079   80082      63
   80070   80079   80082   80085      63   80070   80079   80082   80088      63
   80070   80079   80082   80091      63   80067   80061   80055   80094      10
   80067   80061   80070   80073      10   80067   80061   80070   80076      10
   80067   80061   80070   80079      10   80064   80061   80055   80094      10
   80064   80061   80070   80073      10   80064   80061   80070   80076      10
   80064   80061   80070   80079      10   80058   80055   80061   80064      10
   80058   80055   80061   80067      10   80058   80055   80061   80070      10
   80058   80055   80094   80097      19   80058   80055  -80094   80097       3
   80058   80055  -80094   80097      20   80058   80055   80094   80100       3
   80055   80061   80070   80073      10   80055   80061   80070   80076      10
   80055   80094   80100   80103       2   80052   80049   80055   80058       3
   80052   80049   80055   80061       3   80052   80049   80055   80094       3
   80049   80055   80061   80064      10   80049   80055   80061   80067      10
   80163   80160   80166   80169       1   80163   80160  -80166   80169       2
   80160   80166   80172   80175       3   80145   80139   80148   80151      10
   80145   80139   80148   80154      10   80145   80139   80148   80157      10
   80142   80139   80148   80151      10   80142   80139   80148   80154      10
   80142   80139   80148   80157      10   80136   80130   80139   80142      10
   80136   80130   80139   80145      10   80136   80130   80139   80148      10
   80133   80130   80139   80142      10   80133   80130   80139   80145      10
   80133   80130   80139   80148      10   80130   80139   80148   80151      10
   80130   80139   80148   80154      10   80130   80139   80148   80157      10
   80127   80121   80130   80133      14   80127   80121   80130   80136      14
   80127   80121   80130   80139      15   80124   80121   80130   80133      14
   80124   80121   80130   80136      14   80124   80121   80130   80139      15
   80121   80130   80139   80142      10   80121   80130   80139   80145      10
   80118   80112   80106   80160      10   80118   80112   80121   80124      14
   80118   80112   80121   80127      14   80118   80112   80121   80130      15
   80115   80112   80106   80160      10   80115   80112   80121   80124      14
   80115   80112   80121   80127      14   80115   80112   80121   80130      15
   80112   80121   80130   80133      15   80112   80121   80130   80136      15
   80109   80106   80112   80115      10   80109   80106   80112   80118      10
   80109   80106   80112   80121      10   80109   80106   80160   80163      19
   80109   80106  -80160   80163       3   80109   80106  -80160   80163      20
   80109   80106   80160   80166       3   80106   80112   80121   80124      15
   80106   80112   80121   80127      15   80106   80160   80166   80169       2
   80103   80100   80106   80109       3   80103   80100   80106   80112       3
   80103   80100   80106   80160       3   80100   80106   80112   80115      10
   80100   80106   80112   80118      10   80229   80226   80232   80235       1
   80229   80226  -80232   80235       2   80226   80232   80238   80241       3
   80211   80205   80214   80217      10   80211   80205   80214   80220      10
   80211   80205   80214   80223      10   80208   80205   80214   80217      10
   80208   80205   80214   80220      10   80208   80205   80214   80223      10
   80202   80196   80205   80208      10   80202   80196   80205   80211      10
   80202   80196   80205   80214      10   80199   80196   80205   80208      10
   80199   80196   80205   80211      10   80199   80196   80205   80214      10
   80196   80205   80214   80217      10   80196   80205   80214   80220      10
   80196   80205   80214   80223      10   80193   80187   80196   80199      14
   80193   80187   80196   80202      14   80193   80187   80196   80205      15
   80190   80187   80196   80199      14   80190   80187   80196   80202      14
   80190   80187   80196   80205      15   80187   80196   80205   80208      10
   80187   80196   80205   80211      10   80184   80178   80172   80226      10
   80184   80178   80187   80190      14   80184   80178   80187   80193      14
   80184   80178   80187   80196      15   80181   80178   80172   80226      10
   80181   80178   80187   80190      14   80181   80178   80187   80193      14
   80181   80178   80187   80196      15   80178   80187   80196   80199      15
   80178   80187   80196   80202      15   80175   80172   80178   80181      10
   80175   80172   80178   80184      10   80175   80172   80178   80187      10
   80175   80172   80226   80229      19   80175   80172  -80226   80229       3
   80175   80172  -80226   80229      20   80175   80172   80226   80232       3
   80172   80178   80187   80190      15   80172   80178   80187   80193      15
   80172   80226   80232   80235       2   80169   80166   80172   80175       3
   80169   80166   80172   80178       3   80169   80166   80172   80226       3
   80166   80172   80178   80181      10   80166   80172   80178   80184      10
   80277   80274   80280   80283       1   80277   80274  -80280   80283       2
   80274   80280   80286   80289       3   80274   80280   80286   80292       3
   80259   80250   80244   80262      15   80256   80250   80244   80262      15
   80253   80250   80244   80262      15   80250   80244   80262   80265      15
   80250   80244   80262   80268      15   80250   80244   80262   80271      15
   80247   80244   80238   80274      10   80247   80244   80250   80253      14
   80247   80244   80250   80256      14   80247   80244   80250   80259      14
   80247   80244   80262   80265      14   80247   80244   80262   80268      14
   80247   80244   80262   80271      14   80241   80238   80244   80247      10
   80241   80238   80244   80250      10   80241   80238   80244   80262      10
   80241   80238   80274   80277      19   80241   80238  -80274   80277       3
   80241   80238  -80274   80277      20   80241   80238   80274   80280       3
   80238   80244   80250   80253      15   80238   80244   80250   80256      15
   80238   80244   80250   80259      15   80238   80244   80262   80265      15
   80238   80244   80262   80268      15   80238   80244   80262   80271      15
   80238   80274   80280   80283       2   80235   80232   80238   80241       3
   80235   80232   80238   80244       3   80235   80232   80238   80274       3
   80232   80238   80244   80247      10   80298   80295   80301   80304       1
   80298   80295  -80301   80304       2   80295   80301   80307   80310       3
   80292   80286   80295   80298      19   80292   80286  -80295   80298       3
   80292   80286  -80295   80298      20   80292   80286   80295   80301       3
   80289   80286   80295   80298      19   80289   80286  -80295   80298       3
   80289   80286  -80295   80298      20   80289   80286   80295   80301       3
   80286   80295   80301   80304       2   80283   80280   80286   80289       3
   80283   80280   80286   80292       3   80283   80280   80286   80295       3
   80370   80367   80373   80376       1   80370   80367  -80373   80376       2
   80367   80373   80379   80382       3   80355   80349   80346   80358      51
   80355   80349  -80346   80358       6   80352   80349   80346   80358      51
   80352   80349  -80346   80358       6   80349   80346   80358   80361      51
   80349   80346  -80358   80361       6   80349   80346   80358   80364      51
   80349   80346  -80358   80364       6   80343   80340   80346   80349      51
   80343   80340  -80346   80349       6   80343   80340   80346   80358      51
   80343   80340  -80346   80358       6   80340   80346   80349   80352      51
   80340   80346  -80349   80352       6   80340   80346   80349   80355      51
   80340   80346  -80349   80355       6   80340   80346   80358   80361      51
   80340   80346  -80358   80361       6   80340   80346   80358   80364      51
   80340   80346  -80358   80364       6   80337   80331   80340   80343      29
   80337   80331   80340   80346      29   80334   80331   80340   80343      29
   80334   80331   80340   80346      29   80328   80322   80331   80334      10
   80328   80322   80331   80337      10   80328   80322   80331   80340      10
   80325   80322   80331   80334      10   80325   80322   80331   80337      10
   80325   80322   80331   80340      10   80322   80331   80340   80343      29
   80319   80313   80307   80367      10   80319   80313   80322   80325      14
   80319   80313   80322   80328      14   80319   80313   80322   80331      15
   80316   80313   80307   80367      10   80316   80313   80322   80325      14
   80316   80313   80322   80328      14   80316   80313   80322   80331      15
   80313   80322   80331   80334      10   80313   80322   80331   80337      10
   80310   80307   80313   80316      10   80310   80307   80313   80319      10
   80310   80307   80313   80322      10   80310   80307   80367   80370      19
   80310   80307  -80367   80370       3   80310   80307  -80367   80370      20
   80310   80307   80367   80373       3   80307   80313   80322   80325      15
   80307   80313   80322   80328      15   80307   80367   80373   80376       2
   80304   80301   80307   80310       3   80304   80301   80307   80313       3
   80304   80301   80307   80367       3   80301   80307   80313   80316      10
   80301   80307   80313   80319      10   80436   80433   80439   80442       1
   80436   80433  -80439   80442       2   80433   80439   80445   80448       3
   80433   80439   80445   80451       3   80418   80412   80421   80424      10
   80418   80412   80421   80427      10   80418   80412   80421   80430      10
   80415   80412   80421   80424      10   80415   80412   80421   80427      10
   80415   80412   80421   80430      10   80409   80403   80412   80415      10
   80409   80403   80412   80418      10   80409   80403   80412   80421      10
   80406   80403   80412   80415      10   80406   80403   80412   80418      10
   80406   80403   80412   80421      10   80403   80412   80421   80424      10
   80403   80412   80421   80427      10   80403   80412   80421   80430      10
   80400   80394   80403   80406      14   80400   80394   80403   80409      14
   80400   80394   80403   80412      15   80397   80394   80403   80406      14
   80397   80394   80403   80409      14   80397   80394   80403   80412      15
   80394   80403   80412   80415      10   80394   80403   80412   80418      10
   80391   80385   80379   80433      10   80391   80385   80394   80397      14
   80391   80385   80394   80400      14   80391   80385   80394   80403      15
   80388   80385   80379   80433      10   80388   80385   80394   80397      14
   80388   80385   80394   80400      14   80388   80385   80394   80403      15
   80385   80394   80403   80406      15   80385   80394   80403   80409      15
   80382   80379   80385   80388      10   80382   80379   80385   80391      10
   80382   80379   80385   80394      10   80382   80379   80433   80436      19
   80382   80379  -80433   80436       3   80382   80379  -80433   80436      20
   80382   80379   80433   80439       3   80379   80385   80394   80397      15
   80379   80385   80394   80400      15   80379   80433   80439   80442       2
   80376   80373   80379   80382       3   80376   80373   80379   80385       3
   80376   80373   80379   80433       3   80373   80379   80385   80388      10
   80373   80379   80385   80391      10   80457   80454   80460   80463       1
   80457   80454  -80460   80463       2   80454   80460   80466   80469       3
   80451   80445   80454   80457      19   80451   80445  -80454   80457       3
   80451   80445  -80454   80457      20   80451   80445   80454   80460       3
   80448   80445   80454   80457      19   80448   80445  -80454   80457       3
   80448   80445  -80454   80457      20   80448   80445   80454   80460       3
   80445   80454   80460   80463       2   80442   80439   80445   80448       3
   80442   80439   80445   80451       3   80442   80439   80445   80454       3
   80505   80502   80508   80511       1   80505   80502  -80508   80511       2
   80502   80508   80514   80517       3   80487   80478   80472   80490      15
   80484   80478   80472   80490      15   80481   80478   80472   80490      15
   80478   80472   80490   80493      15   80478   80472   80490   80496      15
   80478   80472   80490   80499      15   80475   80472   80466   80502      10
   80475   80472   80478   80481      14   80475   80472   80478   80484      14
   80475   80472   80478   80487      14   80475   80472   80490   80493      14
   80475   80472   80490   80496      14   80475   80472   80490   80499      14
   80469   80466   80472   80475      10   80469   80466   80472   80478      10
   80469   80466   80472   80490      10   80469   80466   80502   80505      19
   80469   80466  -80502   80505       3   80469   80466  -80502   80505      20
   80469   80466   80502   80508       3   80466   80472   80478   80481      15
   80466   80472   80478   80484      15   80466   80472   80478   80487      15
   80466   80472   80490   80493      15   80466   80472   80490   80496      15
   80466   80472   80490   80499      15   80466   80502   80508   80511       2
   80463   80460   80466   80469       3   80463   80460   80466   80472       3
   80463   80460   80466   80502       3   80460   80466   80472   80475      10
   80562   80559   80565   80568       1   80562   80559  -80565   80568       2
   80559   80565   80571   80574       3   80544   80538   80547   80550      14
   80544   80538   80547   80553      14   80544   80538   80547   80556      14
   80541   80538   80547   80550      14   80541   80538   80547   80553      14
   80541   80538   80547   80556      14   80535   80526   80520   80538      15
   80532   80526   80520   80538      15   80529   80526   80520   80538      15
   80526   80520   80538   80541      15   80526   80520   80538   80544      15
   80523   80520   80514   80559      10   80523   80520   80526   80529      14
   80523   80520   80526   80532      14   80523   80520   80526   80535      14
   80523   80520   80538   80541      14   80523   80520   80538   80544      14
   80523   80520   80538   80547      15   80520   80538   80547   80550      15
   80520   80538   80547   80553      15   80520   80538   80547   80556      15
   80517   80514   80520   80523      10   80517   80514   80520   80526      10
   80517   80514   80520   80538      10   80517   80514   80559   80562      19
   80517   80514  -80559   80562       3   80517   80514  -80559   80562      20
   80517   80514   80559   80565       3   80514   80520   80526   80529      15
   80514   80520   80526   80532      15   80514   80520   80526   80535      15
   80514   80520   80538   80541      15   80514   80520   80538   80544      15
   80514   80559   80565   80568       2   80511   80508   80514   80517       3
   80511   80508   80514   80520       3   80511   80508   80514   80559       3
   80508   80514   80520   80523      10   80604   80601   80607   80610       1
   80604   80601  -80607   80610       2   80601   80607   80613   80616       3
   80592   80583   80577   80595      90   80592   80583  -80577   80595      29
   80589   80583   80577   80595      90   80589   80583  -80577   80595      29
   80586   80583   80577   80595      90   80586   80583  -80577   80595      29
   80583   80577   80595   80598      91   80583   80577  -80595   80598      92
   80583   80577  -80595   80598      93   80583   80577  -80595   80598      94
   80580   80577   80571   80601      10   80580   80577   80583   80586      10
   80580   80577   80583   80589      10   80580   80577   80583   80592      10
   80580   80577   80595   80598      95   80574   80571   80577   80580      10
   80574   80571   80577   80583      10   80574   80571   80577   80595      90
   80574   80571  -80577   80595      29   80574   80571   80601   80604      19
   80574   80571  -80601   80604       3   80574   80571  -80601   80604      20
   80574   80571   80601   80607       3   80571   80577   80583   80586      15
   80571   80577   80583   80589      15   80571   80577   80583   80592      15
   80571   80577   80595   80598      96   80571   80577  -80595   80598      97
   80571   80577  -80595   80598      93   80571   80577  -80595   80598      98
   80571   80601   80607   80610       2   80568   80565   80571   80574       3
   80568   80565   80571   80577       3   80568   80565   80571   80601       3
   80565   80571   80577   80580      10   80652   80649   80655   80658       1
   80652   80649  -80655   80658       2   80649   80655   80661   80664       3
   80634   80625   80619   80637      15   80631   80625   80619   80637      15
   80628   80625   80619   80637      15   80625   80619   80637   80640      15
   80625   80619   80637   80643      15   80625   80619   80637   80646      15
   80622   80619   80613   80649      10   80622   80619   80625   80628      14
   80622   80619   80625   80631      14   80622   80619   80625   80634      14
   80622   80619   80637   80640      14   80622   80619   80637   80643      14
   80622   80619   80637   80646      14   80616   80613   80619   80622      10
   80616   80613   80619   80625      10   80616   80613   80619   80637      10
   80616   80613   80649   80652      19   80616   80613  -80649   80652       3
   80616   80613  -80649   80652      20   80616   80613   80649   80655       3
   80613   80619   80625   80628      15   80613   80619   80625   80631      15
   80613   80619   80625   80634      15   80613   80619   80637   80640      15
   80613   80619   80637   80643      15   80613   80619   80637   80646      15
   80613   80649   80655   80658       2   80610   80607   80613   80616       3
   80610   80607   80613   80619       3   80610   80607   80613   80649       3
   80607   80613   80619   80622      10   80718   80715   80721   80724       1
   80718   80715  -80721   80724       2   80715   80721   80727   80730       3
   80700   80694   80703   80706      10   80700   80694   80703   80709      10
   80700   80694   80703   80712      10   80697   80694   80703   80706      10
   80697   80694   80703   80709      10   80697   80694   80703   80712      10
   80691   80685   80694   80697      10   80691   80685   80694   80700      10
   80691   80685   80694   80703      10   80688   80685   80694   80697      10
   80688   80685   80694   80700      10   80688   80685   80694   80703      10
   80685   80694   80703   80706      10   80685   80694   80703   80709      10
   80685   80694   80703   80712      10   80682   80676   80685   80688      14
   80682   80676   80685   80691      14   80682   80676   80685   80694      15
   80679   80676   80685   80688      14   80679   80676   80685   80691      14
   80679   80676   80685   80694      15   80676   80685   80694   80697      10
   80676   80685   80694   80700      10   80673   80667   80661   80715      10
   80673   80667   80676   80679      14   80673   80667   80676   80682      14
   80673   80667   80676   80685      15   80670   80667   80661   80715      10
   80670   80667   80676   80679      14   80670   80667   80676   80682      14
   80670   80667   80676   80685      15   80667   80676   80685   80688      15
   80667   80676   80685   80691      15   80664   80661   80667   80670      10
   80664   80661   80667   80673      10   80664   80661   80667   80676      10
   80664   80661   80715   80718      19   80664   80661  -80715   80718       3
   80664   80661  -80715   80718      20   80664   80661   80715   80721       3
   80661   80667   80676   80679      15   80661   80667   80676   80682      15
   80661   80715   80721   80724       2   80658   80655   80661   80664       3
   80658   80655   80661   80667       3   80658   80655   80661   80715       3
   80655   80661   80667   80670      10   80655   80661   80667   80673      10
   80754   80751   80757   80760       1   80754   80751  -80757   80760       2
   80751   80757   80763   80766       3   80751   80757   80763   80769       3
   80739   80733   80727   80751      10   80739   80733   80742   80745       3
   80739   80733   80742   80748       3   80736   80733   80727   80751      10
   80736   80733   80742   80745       3   80736   80733   80742   80748       3
   80730   80727   80733   80736      10   80730   80727   80733   80739      10
   80730   80727   80733   80742      10   80730   80727   80751   80754      19
   80730   80727  -80751   80754       3   80730   80727  -80751   80754      20
   80730   80727   80751   80757       3   80727   80751   80757   80760       2
   80724   80721   80727   80730       3   80724   80721   80727   80733       3
   80724   80721   80727   80751       3   80721   80727   80733   80736      10
   80721   80727   80733   80739      10   80775   80772   80778   80781       1
   80775   80772  -80778   80781       2   80772   80778   80784   80787       3
   80769   80763   80772   80775      19   80769   80763  -80772   80775       3
   80769   80763  -80772   80775      20   80769   80763   80772   80778       3
   80766   80763   80772   80775      19   80766   80763  -80772   80775       3
   80766   80763  -80772   80775      20   80766   80763   80772   80778       3
   80763   80772   80778   80781       2   80760   80757   80763   80766       3
   80760   80757   80763   80769       3   80760   80757   80763   80772       3
   80841   80838   80844   80847       1   80841   80838  -80844   80847       2
   80838   80844   80850   80853       3   80823   80817   80826   80829      10
   80823   80817   80826   80832      10   80823   80817   80826   80835      10
   80820   80817   80826   80829      10   80820   80817   80826   80832      10
   80820   80817   80826   80835      10   80814   80808   80817   80820      10
   80814   80808   80817   80823      10   80814   80808   80817   80826      10
   80811   80808   80817   80820      10   80811   80808   80817   80823      10
   80811   80808   80817   80826      10   80808   80817   80826   80829      10
   80808   80817   80826   80832      10   80808   80817   80826   80835      10
   80805   80799   80808   80811      14   80805   80799   80808   80814      14
   80805   80799   80808   80817      15   80802   80799   80808   80811      14
   80802   80799   80808   80814      14   80802   80799   80808   80817      15
   80799   80808   80817   80820      10   80799   80808   80817   80823      10
   80796   80790   80784   80838      10   80796   80790   80799   80802      14
   80796   80790   80799   80805      14   80796   80790   80799   80808      15
   80793   80790   80784   80838      10   80793   80790   80799   80802      14
   80793   80790   80799   80805      14   80793   80790   80799   80808      15
   80790   80799   80808   80811      15   80790   80799   80808   80814      15
   80787   80784   80790   80793      10   80787   80784   80790   80796      10
   80787   80784   80790   80799      10   80787   80784   80838   80841      19
   80787   80784  -80838   80841       3   80787   80784  -80838   80841      20
   80787   80784   80838   80844       3   80784   80790   80799   80802      15
   80784   80790   80799   80805      15   80784   80838   80844   80847       2
   80781   80778   80784   80787       3   80781   80778   80784   80790       3
   80781   80778   80784   80838       3   80778   80784   80790   80793      10
   80778   80784   80790   80796      10   80883   80880   80886   80889       1
   80883   80880  -80886   80889       2   80880   80886   80892   80895       3
   80871   80862   80856   80874      90   80871   80862  -80856   80874      29
   80868   80862   80856   80874      90   80868   80862  -80856   80874      29
   80865   80862   80856   80874      90   80865   80862  -80856   80874      29
   80862   80856   80874   80877      91   80862   80856  -80874   80877      92
   80862   80856  -80874   80877      93   80862   80856  -80874   80877      94
   80859   80856   80850   80880      10   80859   80856   80862   80865      10
   80859   80856   80862   80868      10   80859   80856   80862   80871      10
   80859   80856   80874   80877      95   80853   80850   80856   80859      10
   80853   80850   80856   80862      10   80853   80850   80856   80874      90
   80853   80850  -80856   80874      29   80853   80850   80880   80883      19
   80853   80850  -80880   80883       3   80853   80850  -80880   80883      20
   80853   80850   80880   80886       3   80850   80856   80862   80865      15
   80850   80856   80862   80868      15   80850   80856   80862   80871      15
   80850   80856   80874   80877      96   80850   80856  -80874   80877      97
   80850   80856  -80874   80877      93   80850   80856  -80874   80877      98
   80850   80880   80886   80889       2   80847   80844   80850   80853       3
   80847   80844   80850   80856       3   80847   80844   80850   80880       3
   80844   80850   80856   80859      10   80940   80937   80943   80946       1
   80940   80937  -80943   80946       2   80937   80943   80949   80952       3
   80922   80913   80907   80925      15   80919   80913   80907   80925      15
   80916   80913   80907   80925      15   80913   80907   80925   80928      15
   80913   80907   80925   80931      15   80913   80907   80925   80934      15
   80910   80907   80913   80916      14   80910   80907   80913   80919      14
   80910   80907   80913   80922      14   80910   80907   80925   80928      14
   80910   80907   80925   80931      14   80910   80907   80925   80934      14
   80904   80898   80892   80937      10   80904   80898   80907   80910      14
   80904   80898   80907   80913      15   80904   80898   80907   80925      15
   80901   80898   80892   80937      10   80901   80898   80907   80910      14
   80901   80898   80907   80913      15   80901   80898   80907   80925      15
   80898   80907   80913   80916      15   80898   80907   80913   80919      15
   80898   80907   80913   80922      15   80898   80907   80925   80928      15
   80898   80907   80925   80931      15   80898   80907   80925   80934      15
   80895   80892   80898   80901      10   80895   80892   80898   80904      10
   80895   80892   80898   80907      10   80895   80892   80937   80940      19
   80895   80892  -80937   80940       3   80895   80892  -80937   80940      20
   80895   80892   80937   80943       3   80892   80898   80907   80910      15
   80892   80937   80943   80946       2   80889   80886   80892   80895       3
   80889   80886   80892   80898       3   80889   80886   80892   80937       3
   80886   80892   80898   80901      10   80886   80892   80898   80904      10
   80982   80979   80985   80988       1   80982   80979  -80985   80988       2
   80979   80985   80991   80994       3   80967   80964   80970   80973       1
   80967   80964  -80970   80973       2   80967   80964   80970   80976       1
   80967   80964  -80970   80976       2   80961   80955   80949   80979      10
   80961   80955   80964   80967      19   80961   80955  -80964   80967       3
   80961   80955  -80964   80967      20   80961   80955   80964   80970       3
   80958   80955   80949   80979      10   80958   80955   80964   80967      19
   80958   80955  -80964   80967       3   80958   80955  -80964   80967      20
   80958   80955   80964   80970       3   80955   80964   80970   80973       2
   80955   80964   80970   80976       2   80952   80949   80955   80958      10
   80952   80949   80955   80961      10   80952   80949   80955   80964      10
   80952   80949   80979   80982      19   80952   80949  -80979   80982       3
   80952   80949  -80979   80982      20   80952   80949   80979   80985       3
   80949   80979   80985   80988       2   80946   80943   80949   80952       3
   80946   80943   80949   80955       3   80946   80943   80949   80979       3
   80943   80949   80955   80958      10   80943   80949   80955   80961      10
   81018   81015   81021   81024       1   81018   81015  -81021   81024       2
   81015   81021   81027   81030       3   81003   80997   80991   81015      10
   81003   80997   81006   81009       3   81003   80997   81006   81012       3
   81000   80997   80991   81015      10   81000   80997   81006   81009       3
   81000   80997   81006   81012       3   80994   80991   80997   81000      10
   80994   80991   80997   81003      10   80994   80991   80997   81006      10
   80994   80991   81015   81018      19   80994   80991  -81015   81018       3
   80994   80991  -81015   81018      20   80994   80991   81015   81021       3
   80991   81015   81021   81024       2   80988   80985   80991   80994       3
   80988   80985   80991   80997       3   80988   80985   80991   81015       3
   80985   80991   80997   81000      10   80985   80991   80997   81003      10
   81063   81060   81066   81069       1   81063   81060  -81066   81069       2
   81060   81066   81072   81075       3   81048   81042   81051   81054       3
   81048   81042   81051   81057       3   81045   81042   81051   81054       3
   81045   81042   81051   81057       3   81039   81033   81027   81060      10
   81039   81033   81042   81045      14   81039   81033   81042   81048      14
   81039   81033   81042   81051      10   81036   81033   81027   81060      10
   81036   81033   81042   81045      14   81036   81033   81042   81048      14
   81036   81033   81042   81051      10   81030   81027   81033   81036      10
   81030   81027   81033   81039      10   81030   81027   81033   81042      10
   81030   81027   81060   81063      19   81030   81027  -81060   81063       3
   81030   81027  -81060   81063      20   81030   81027   81060   81066       3
   81027   81033   81042   81045      15   81027   81033   81042   81048      15
   81027   81060   81066   81069       2   81024   81021   81027   81030       3
   81024   81021   81027   81033       3   81024   81021   81027   81060       3
   81021   81027   81033   81036      10   81021   81027   81033   81039      10
   81120   81117   81123   81126       1   81120   81117  -81123   81126       2
   81117   81123   81129   81132       3   81102   81093   81087   81105      15
   81099   81093   81087   81105      15   81096   81093   81087   81105      15
   81093   81087   81105   81108      15   81093   81087   81105   81111      15
   81093   81087   81105   81114      15   81090   81087   81093   81096      14
   81090   81087   81093   81099      14   81090   81087   81093   81102      14
   81090   81087   81105   81108      14   81090   81087   81105   81111      14
   81090   81087   81105   81114      14   81084   81078   81072   81117      10
   81084   81078   81087   81090      14   81084   81078   81087   81093      15
   81084   81078   81087   81105      15   81081   81078   81072   81117      10
   81081   81078   81087   81090      14   81081   81078   81087   81093      15
   81081   81078   81087   81105      15   81078   81087   81093   81096      15
   81078   81087   81093   81099      15   81078   81087   81093   81102      15
   81078   81087   81105   81108      15   81078   81087   81105   81111      15
   81078   81087   81105   81114      15   81075   81072   81078   81081      10
   81075   81072   81078   81084      10   81075   81072   81078   81087      10
   81075   81072   81117   81120      19   81075   81072  -81117   81120       3
   81075   81072  -81117   81120      20   81075   81072   81117   81123       3
   81072   81078   81087   81090      15   81072   81117   81123   81126       2
   81069   81066   81072   81075       3   81069   81066   81072   81078       3
   81069   81066   81072   81117       3   81066   81072   81078   81081      10
   81066   81072   81078   81084      10   81165   81162   81168   81171       1
   81165   81162  -81168   81171       2   81162   81168   81174   81177       3
   81150   81144   81153   81156       3   81150   81144   81153   81159       3
   81147   81144   81153   81156       3   81147   81144   81153   81159       3
   81141   81135   81129   81162      10   81141   81135   81144   81147      14
   81141   81135   81144   81150      14   81141   81135   81144   81153      10
   81138   81135   81129   81162      10   81138   81135   81144   81147      14
   81138   81135   81144   81150      14   81138   81135   81144   81153      10
   81132   81129   81135   81138      10   81132   81129   81135   81141      10
   81132   81129   81135   81144      10   81132   81129   81162   81165      19
   81132   81129  -81162   81165       3   81132   81129  -81162   81165      20
   81132   81129   81162   81168       3   81129   81135   81144   81147      15
   81129   81135   81144   81150      15   81129   81162   81168   81171       2
   81126   81123   81129   81132       3   81126   81123   81129   81135       3
   81126   81123   81129   81162       3   81123   81129   81135   81138      10
   81123   81129   81135   81141      10   81222   81219   81225   81228       1
   81222   81219  -81225   81228       2   81219   81225   81231   81234       3
   81204   81198   81207   81210      14   81204   81198   81207   81213      14
   81204   81198   81207   81216      14   81201   81198   81207   81210      14
   81201   81198   81207   81213      14   81201   81198   81207   81216      14
   81195   81186   81180   81198      15   81192   81186   81180   81198      15
   81189   81186   81180   81198      15   81186   81180   81198   81201      15
   81186   81180   81198   81204      15   81183   81180   81174   81219      10
   81183   81180   81186   81189      14   81183   81180   81186   81192      14
   81183   81180   81186   81195      14   81183   81180   81198   81201      14
   81183   81180   81198   81204      14   81183   81180   81198   81207      15
   81180   81198   81207   81210      15   81180   81198   81207   81213      15
   81180   81198   81207   81216      15   81177   81174   81180   81183      10
   81177   81174   81180   81186      10   81177   81174   81180   81198      10
   81177   81174   81219   81222      19   81177   81174  -81219   81222       3
   81177   81174  -81219   81222      20   81177   81174   81219   81225       3
   81174   81180   81186   81189      15   81174   81180   81186   81192      15
   81174   81180   81186   81195      15   81174   81180   81198   81201      15
   81174   81180   81198   81204      15   81174   81219   81225   81228       2
   81171   81168   81174   81177       3   81171   81168   81174   81180       3
   81171   81168   81174   81219       3   81168   81174   81180   81183      10
   81279   81276   81282   81285       1   81279   81276  -81282   81285       2
   81276   81282   81288   81291       3   81261   81255   81264   81267      14
   81261   81255   81264   81270      14   81261   81255   81264   81273      14
   81258   81255   81264   81267      14   81258   81255   81264   81270      14
   81258   81255   81264   81273      14   81252   81243   81237   81255      15
   81249   81243   81237   81255      15   81246   81243   81237   81255      15
   81243   81237   81255   81258      15   81243   81237   81255   81261      15
   81240   81237   81231   81276      10   81240   81237   81243   81246      14
   81240   81237   81243   81249      14   81240   81237   81243   81252      14
   81240   81237   81255   81258      14   81240   81237   81255   81261      14
   81240   81237   81255   81264      15   81237   81255   81264   81267      15
   81237   81255   81264   81270      15   81237   81255   81264   81273      15
   81234   81231   81237   81240      10   81234   81231   81237   81243      10
   81234   81231   81237   81255      10   81234   81231   81276   81279      19
   81234   81231  -81276   81279       3   81234   81231  -81276   81279      20
   81234   81231   81276   81282       3   81231   81237   81243   81246      15
   81231   81237   81243   81249      15   81231   81237   81243   81252      15
   81231   81237   81255   81258      15   81231   81237   81255   81261      15
   81231   81276   81282   81285       2   81228   81225   81231   81234       3
   81228   81225   81231   81237       3   81228   81225   81231   81276       3
   81225   81231   81237   81240      10   81324   81321   81327   81330       1
   81324   81321  -81327   81330       2   81321   81327   81333   81336       3
   81321   81327   81333   81339       3   81309   81303   81312   81315       3
   81309   81303   81312   81318       3   81306   81303   81312   81315       3
   81306   81303   81312   81318       3   81300   81294   81288   81321      10
   81300   81294   81303   81306      14   81300   81294   81303   81309      14
   81300   81294   81303   81312      10   81297   81294   81288   81321      10
   81297   81294   81303   81306      14   81297   81294   81303   81309      14
   81297   81294   81303   81312      10   81291   81288   81294   81297      10
   81291   81288   81294   81300      10   81291   81288   81294   81303      10
   81291   81288   81321   81324      19   81291   81288  -81321   81324       3
   81291   81288  -81321   81324      20   81291   81288   81321   81327       3
   81288   81294   81303   81306      15   81288   81294   81303   81309      15
   81288   81321   81327   81330       2   81285   81282   81288   81291       3
   81285   81282   81288   81294       3   81285   81282   81288   81321       3
   81282   81288   81294   81297      10   81282   81288   81294   81300      10
   81345   81342   81348   81351       1   81345   81342  -81348   81351       2
   81342   81348   81354   81357       3   81339   81333   81342   81345      19
   81339   81333  -81342   81345       3   81339   81333  -81342   81345      20
   81339   81333   81342   81348       3   81336   81333   81342   81345      19
   81336   81333  -81342   81345       3   81336   81333  -81342   81345      20
   81336   81333   81342   81348       3   81333   81342   81348   81351       2
   81330   81327   81333   81336       3   81330   81327   81333   81339       3
   81330   81327   81333   81342       3   81396   81393   81399   81402       1
   81396   81393  -81399   81402       2   81393   81399   81405   81408       3
   81375   81369   81378   81381      63   81372   81369   81378   81381      63
   81369   81378   81381   81384      63   81369   81378   81381   81387      63
   81369   81378   81381   81390      63   81366   81360   81354   81393      10
   81366   81360   81369   81372      10   81366   81360   81369   81375      10
   81366   81360   81369   81378      10   81363   81360   81354   81393      10
   81363   81360   81369   81372      10   81363   81360   81369   81375      10
   81363   81360   81369   81378      10   81357   81354   81360   81363      10
   81357   81354   81360   81366      10   81357   81354   81360   81369      10
   81357   81354   81393   81396      19   81357   81354  -81393   81396       3
   81357   81354  -81393   81396      20   81357   81354   81393   81399       3
   81354   81360   81369   81372      10   81354   81360   81369   81375      10
   81354   81393   81399   81402       2   81351   81348   81354   81357       3
   81351   81348   81354   81360       3   81351   81348   81354   81393       3
   81348   81354   81360   81363      10   81348   81354   81360   81366      10
   81462   81459   81465   81468       1   81462   81459  -81465   81468       2
   81459   81465   81471   81474       3   81444   81438   81447   81450      10
   81444   81438   81447   81453      10   81444   81438   81447   81456      10
   81441   81438   81447   81450      10   81441   81438   81447   81453      10
   81441   81438   81447   81456      10   81435   81429   81438   81441      10
   81435   81429   81438   81444      10   81435   81429   81438   81447      10
   81432   81429   81438   81441      10   81432   81429   81438   81444      10
   81432   81429   81438   81447      10   81429   81438   81447   81450      10
   81429   81438   81447   81453      10   81429   81438   81447   81456      10
   81426   81420   81429   81432      14   81426   81420   81429   81435      14
   81426   81420   81429   81438      15   81423   81420   81429   81432      14
   81423   81420   81429   81435      14   81423   81420   81429   81438      15
   81420   81429   81438   81441      10   81420   81429   81438   81444      10
   81417   81411   81405   81459      10   81417   81411   81420   81423      14
   81417   81411   81420   81426      14   81417   81411   81420   81429      15
   81414   81411   81405   81459      10   81414   81411   81420   81423      14
   81414   81411   81420   81426      14   81414   81411   81420   81429      15
   81411   81420   81429   81432      15   81411   81420   81429   81435      15
   81408   81405   81411   81414      10   81408   81405   81411   81417      10
   81408   81405   81411   81420      10   81408   81405   81459   81462      19
   81408   81405  -81459   81462       3   81408   81405  -81459   81462      20
   81408   81405   81459   81465       3   81405   81411   81420   81423      15
   81405   81411   81420   81426      15   81405   81459   81465   81468       2
   81402   81399   81405   81408       3   81402   81399   81405   81411       3
   81402   81399   81405   81459       3   81399   81405   81411   81414      10
   81399   81405   81411   81417      10   81522   81519   81525   81528       1
   81522   81519  -81525   81528       2   81519   81525   81531   81534       3
   81510   81507   81513   81516      41   81504   81501   81507   81510      41
   81504   81501   81507   81513      41   81501   81507   81513   81516      41
   81498   81495   81501   81504      41   81498   81495   81501   81507      41
   81495   81501   81507   81510      41   81492   81489   81486   81513      41
   81492   81489   81495   81498      41   81492   81489   81495   81501      41
   81489   81486   81513   81516      41   81489   81495   81501   81504      41
   81486   81489   81495   81498      41   81486   81513   81507   81510      41
   81483   81477   81471   81519      10   81483   81477   81486   81489       3
   81483   81477   81486   81513       3   81480   81477   81471   81519      10
   81480   81477   81486   81489       3   81480   81477   81486   81513       3
   81477   81486   81489   81492      41   81477   81486   81513   81516      41
   81474   81471   81477   81480      10   81474   81471   81477   81483      10
   81474   81471   81477   81486      10   81474   81471   81519   81522      19
   81474   81471  -81519   81522       3   81474   81471  -81519   81522      20
   81474   81471   81519   81525       3   81471   81519   81525   81528       2
   81468   81465   81471   81474       3   81468   81465   81471   81477       3
   81468   81465   81471   81519       3   81465   81471   81477   81480      10
   81465   81471   81477   81483      10   81558   81555   81561   81564       1
   81558   81555  -81561   81564       2   81555   81561   81567   81570       3
   81543   81537   81531   81555      10   81543   81537   81546   81549       3
   81543   81537   81546   81552       3   81540   81537   81531   81555      10
   81540   81537   81546   81549       3   81540   81537   81546   81552       3
   81534   81531   81537   81540      10   81534   81531   81537   81543      10
   81534   81531   81537   81546      10   81534   81531   81555   81558      19
   81534   81531  -81555   81558       3   81534   81531  -81555   81558      20
   81534   81531   81555   81561       3   81531   81555   81561   81564       2
   81528   81525   81531   81534       3   81528   81525   81531   81537       3
   81528   81525   81531   81555       3   81525   81531   81537   81540      10
   81525   81531   81537   81543      10   81630   81627   81633   81636       1
   81630   81627  -81633   81636       2   81627   81633   81639   81642       3
   81627   81633   81639   81645       3   81615   81609   81606   81618      51
   81615   81609  -81606   81618       6   81612   81609   81606   81618      51
   81612   81609  -81606   81618       6   81609   81606   81618   81621      51
   81609   81606  -81618   81621       6   81609   81606   81618   81624      51
   81609   81606  -81618   81624       6   81603   81600   81606   81609      51
   81603   81600  -81606   81609       6   81603   81600   81606   81618      51
   81603   81600  -81606   81618       6   81600   81606   81609   81612      51
   81600   81606  -81609   81612       6   81600   81606   81609   81615      51
   81600   81606  -81609   81615       6   81600   81606   81618   81621      51
   81600   81606  -81618   81621       6   81600   81606   81618   81624      51
   81600   81606  -81618   81624       6   81597   81591   81600   81603      29
   81597   81591   81600   81606      29   81594   81591   81600   81603      29
   81594   81591   81600   81606      29   81588   81582   81591   81594      10
   81588   81582   81591   81597      10   81588   81582   81591   81600      10
   81585   81582   81591   81594      10   81585   81582   81591   81597      10
   81585   81582   81591   81600      10   81582   81591   81600   81603      29
   81579   81573   81567   81627      10   81579   81573   81582   81585      14
   81579   81573   81582   81588      14   81579   81573   81582   81591      15
   81576   81573   81567   81627      10   81576   81573   81582   81585      14
   81576   81573   81582   81588      14   81576   81573   81582   81591      15
   81573   81582   81591   81594      10   81573   81582   81591   81597      10
   81570   81567   81573   81576      10   81570   81567   81573   81579      10
   81570   81567   81573   81582      10   81570   81567   81627   81630      19
   81570   81567  -81627   81630       3   81570   81567  -81627   81630      20
   81570   81567   81627   81633       3   81567   81573   81582   81585      15
   81567   81573   81582   81588      15   81567   81627   81633   81636       2
   81564   81561   81567   81570       3   81564   81561   81567   81573       3
   81564   81561   81567   81627       3   81561   81567   81573   81576      10
   81561   81567   81573   81579      10   81651   81648   81654   81657       1
   81651   81648  -81654   81657       2   81648   81654   81660   81663       3
   81645   81639   81648   81651      19   81645   81639  -81648   81651       3
   81645   81639  -81648   81651      20   81645   81639   81648   81654       3
   81642   81639   81648   81651      19   81642   81639  -81648   81651       3
   81642   81639  -81648   81651      20   81642   81639   81648   81654       3
   81639   81648   81654   81657       2   81636   81633   81639   81642       3
   81636   81633   81639   81645       3   81636   81633   81639   81648       3
   81714   81711   81717   81720       1   81714   81711  -81717   81720       2
   81711   81717   81723   81726       3   81702   81699   81705   81708      41
   81696   81693   81690   81699       7   81696   81693  -81690   81699     151
   81696   81693  -81690   81699      29   81696   81693  -81690   81699     152
   81693   81690   81699   81702      41   81690   81699   81705   81708      41
   81687   81684   81690   81693      41   81687   81684   81690   81699      41
   81684   81690   81693   81696       7   81684   81690  -81693   81696     151
   81684   81690  -81693   81696      29   81684   81690  -81693   81696     152
   81684   81690   81699   81702      41   81681   81678   81675   81705      41
   81681   81678   81684   81687      41   81681   81678   81684   81690      41
   81678   81675   81705   81708      41   81675   81678   81684   81687      41
   81675   81705   81699   81702      41   81672   81666   81660   81711      10
   81672   81666   81675   81678       3   81672   81666   81675   81705       3
   81669   81666   81660   81711      10   81669   81666   81675   81678       3
   81669   81666   81675   81705       3   81666   81675   81678   81681      41
   81666   81675   81705   81708      41   81663   81660   81666   81669      10
   81663   81660   81666   81672      10   81663   81660   81666   81675      10
   81663   81660   81711   81714      19   81663   81660  -81711   81714       3
   81663   81660  -81711   81714      20   81663   81660   81711   81717       3
   81660   81711   81717   81720       2   81657   81654   81660   81663       3
   81657   81654   81660   81666       3   81657   81654   81660   81711       3
   81654   81660   81666   81669      10   81654   81660   81666   81672      10
   81771   81768   81774   81777       1   81771   81768  -81774   81777       2
   81768   81774   81780   81783       3   81753   81747   81756   81759      14
   81753   81747   81756   81762      14   81753   81747   81756   81765      14
   81750   81747   81756   81759      14   81750   81747   81756   81762      14
   81750   81747   81756   81765      14   81744   81735   81729   81747      15
   81741   81735   81729   81747      15   81738   81735   81729   81747      15
   81735   81729   81747   81750      15   81735   81729   81747   81753      15
   81732   81729   81723   81768      10   81732   81729   81735   81738      14
   81732   81729   81735   81741      14   81732   81729   81735   81744      14
   81732   81729   81747   81750      14   81732   81729   81747   81753      14
   81732   81729   81747   81756      15   81729   81747   81756   81759      15
   81729   81747   81756   81762      15   81729   81747   81756   81765      15
   81726   81723   81729   81732      10   81726   81723   81729   81735      10
   81726   81723   81729   81747      10   81726   81723   81768   81771      19
   81726   81723  -81768   81771       3   81726   81723  -81768   81771      20
   81726   81723   81768   81774       3   81723   81729   81735   81738      15
   81723   81729   81735   81741      15   81723   81729   81735   81744      15
   81723   81729   81747   81750      15   81723   81729   81747   81753      15
   81723   81768   81774   81777       2   81720   81717   81723   81726       3
   81720   81717   81723   81729       3   81720   81717   81723   81768       3
   81717   81723   81729   81732      10   81801   81807   81810   81813       3
   81801   81807   81810   81816       3   81801   81807   81837   81840       3
   81792   81786   81780   81801      10   81792   81786   81795   81798      95
   81789   81786   81780   81801      10   81789   81786   81795   81798      95
   81783   81780   81786   81789      10   81783   81780   81786   81792      10
   81783   81780   81786   81795      90   81783   81780  -81786   81795      29
   81783   81780   81801   81804      19   81783   81780  -81801   81804       3
   81783   81780  -81801   81804      20   81783   81780   81801   81807       3
   81780   81786   81795   81798     127   81780   81786  -81795   81798     128
   81780   81786  -81795   81798     129   81780   81786  -81795   81798     130
   81777   81774   81780   81783       3   81777   81774   81780   81786       3
   81777   81774   81780   81801       3   81774   81780   81786   81789      10
   81774   81780   81786   81792      10   81846   81843   81849   81852       1
   81846   81843  -81849   81852       2   81843   81849   81855   81858       3
   81840   81837   81843   81846      19   81840   81837  -81843   81846       3
   81840   81837  -81843   81846      20   81840   81837   81843   81849       3
   81837   81843   81849   81852       2   81834   81828   81837   81840      10
   81834   81828   81837   81843      10   81831   81828   81837   81840      10
   81831   81828   81837   81843      10   81825   81819   81828   81831      14
   81825   81819   81828   81834      14   81825   81819   81828   81837      15
   81822   81819   81828   81831      14   81822   81819   81828   81834      14
   81822   81819   81828   81837      15   81819   81828   81837   81840      10
   81816   81810   81807   81837       3   81816   81810   81819   81822      10
   81816   81810   81819   81825      10   81816   81810   81819   81828      10
   81813   81810   81807   81837       3   81813   81810   81819   81822      10
   81813   81810   81819   81825      10   81813   81810   81819   81828      10
   81810   81807   81837   81840       3   81810   81819   81828   81831      15
   81810   81819   81828   81834      15   81807   81810   81819   81822      10
   81807   81810   81819   81825      10   81807   81837   81828   81831      10
   81807   81837   81828   81834      10   81909   81906   81912   81915       1
   81909   81906  -81912   81915       2   81906   81912   81918   81921       3
   81897   81894   81900   81903      41   81891   81888   81885   81894       7
   81891   81888  -81885   81894     151   81891   81888  -81885   81894      29
   81891   81888  -81885   81894     152   81888   81885   81894   81897      41
   81885   81894   81900   81903      41   81882   81879   81885   81888      41
   81882   81879   81885   81894      41   81879   81885   81888   81891       7
   81879   81885  -81888   81891     151   81879   81885  -81888   81891      29
   81879   81885  -81888   81891     152   81879   81885   81894   81897      41
   81876   81873   81870   81900      41   81876   81873   81879   81882      41
   81876   81873   81879   81885      41   81873   81870   81900   81903      41
   81870   81873   81879   81882      41   81870   81900   81894   81897      41
   81867   81861   81855   81906      10   81867   81861   81870   81873       3
   81867   81861   81870   81900       3   81864   81861   81855   81906      10
   81864   81861   81870   81873       3   81864   81861   81870   81900       3
   81861   81870   81873   81876      41   81861   81870   81900   81903      41
   81858   81855   81861   81864      10   81858   81855   81861   81867      10
   81858   81855   81861   81870      10   81858   81855   81906   81909      19
   81858   81855  -81906   81909       3   81858   81855  -81906   81909      20
   81858   81855   81906   81912       3   81855   81906   81912   81915       2
   81852   81849   81855   81858       3   81852   81849   81855   81861       3
   81852   81849   81855   81906       3   81849   81855   81861   81864      10
   81849   81855   81861   81867      10   81969   81966   81972   81975       1
   81969   81966  -81972   81975       2   81966   81972   81978   81981       3
   81957   81954   81960   81963      41   81951   81948   81954   81957      41
   81951   81948   81954   81960      41   81948   81954   81960   81963      41
   81945   81942   81948   81951      41   81945   81942   81948   81954      41
   81942   81948   81954   81957      41   81939   81936   81933   81960      41
   81939   81936   81942   81945      41   81939   81936   81942   81948      41
   81936   81933   81960   81963      41   81936   81942   81948   81951      41
   81933   81936   81942   81945      41   81933   81960   81954   81957      41
   81930   81924   81918   81966      10   81930   81924   81933   81936       3
   81930   81924   81933   81960       3   81927   81924   81918   81966      10
   81927   81924   81933   81936       3   81927   81924   81933   81960       3
   81924   81933   81936   81939      41   81924   81933   81960   81963      41
   81921   81918   81924   81927      10   81921   81918   81924   81930      10
   81921   81918   81924   81933      10   81921   81918   81966   81969      19
   81921   81918  -81966   81969       3   81921   81918  -81966   81969      20
   81921   81918   81966   81972       3   81918   81966   81972   81975       2
   81915   81912   81918   81921       3   81915   81912   81918   81924       3
   81915   81912   81918   81966       3   81912   81918   81924   81927      10
   81912   81918   81924   81930      10   82026   82023   82029   82032       1
   82026   82023  -82029   82032       2   82023   82029   82035   82038       3
   82008   82002   82011   82014      14   82008   82002   82011   82017      14
   82008   82002   82011   82020      14   82005   82002   82011   82014      14
   82005   82002   82011   82017      14   82005   82002   82011   82020      14
   81999   81990   81984   82002      15   81996   81990   81984   82002      15
   81993   81990   81984   82002      15   81990   81984   82002   82005      15
   81990   81984   82002   82008      15   81987   81984   81978   82023      10
   81987   81984   81990   81993      14   81987   81984   81990   81996      14
   81987   81984   81990   81999      14   81987   81984   82002   82005      14
   81987   81984   82002   82008      14   81987   81984   82002   82011      15
   81984   82002   82011   82014      15   81984   82002   82011   82017      15
   81984   82002   82011   82020      15   81981   81978   81984   81987      10
   81981   81978   81984   81990      10   81981   81978   81984   82002      10
   81981   81978   82023   82026      19   81981   81978  -82023   82026       3
   81981   81978  -82023   82026      20   81981   81978   82023   82029       3
   81978   81984   81990   81993      15   81978   81984   81990   81996      15
   81978   81984   81990   81999      15   81978   81984   82002   82005      15
   81978   81984   82002   82008      15   81978   82023   82029   82032       2
   81975   81972   81978   81981       3   81975   81972   81978   81984       3
   81975   81972   81978   82023       3   81972   81978   81984   81987      10
   82068   82065   82071   82074       1   82068   82065  -82071   82074       2
   82065   82071   82077   82080       3   82053   82050   82056   82059       1
   82053   82050  -82056   82059       2   82053   82050   82056   82062       1
   82053   82050  -82056   82062       2   82047   82041   82035   82065      10
   82047   82041   82050   82053      19   82047   82041  -82050   82053       3
   82047   82041  -82050   82053      20   82047   82041   82050   82056       3
   82044   82041   82035   82065      10   82044   82041   82050   82053      19
   82044   82041  -82050   82053       3   82044   82041  -82050   82053      20
   82044   82041   82050   82056       3   82041   82050   82056   82059       2
   82041   82050   82056   82062       2   82038   82035   82041   82044      10
   82038   82035   82041   82047      10   82038   82035   82041   82050      10
   82038   82035   82065   82068      19   82038   82035  -82065   82068       3
   82038   82035  -82065   82068      20   82038   82035   82065   82071       3
   82035   82065   82071   82074       2   82032   82029   82035   82038       3
   82032   82029   82035   82041       3   82032   82029   82035   82065       3
   82029   82035   82041   82044      10   82029   82035   82041   82047      10
   82110   82107   82113   82116       1   82110   82107  -82113   82116       2
   82107   82113   82119   82122       3   82098   82089   82083   82101      90
   82098   82089  -82083   82101      29   82095   82089   82083   82101      90
   82095   82089  -82083   82101      29   82092   82089   82083   82101      90
   82092   82089  -82083   82101      29   82089   82083   82101   82104      91
   82089   82083  -82101   82104      92   82089   82083  -82101   82104      93
   82089   82083  -82101   82104      94   82086   82083   82077   82107      10
   82086   82083   82089   82092      10   82086   82083   82089   82095      10
   82086   82083   82089   82098      10   82086   82083   82101   82104      95
   82080   82077   82083   82086      10   82080   82077   82083   82089      10
   82080   82077   82083   82101      90   82080   82077  -82083   82101      29
   82080   82077   82107   82110      19   82080   82077  -82107   82110       3
   82080   82077  -82107   82110      20   82080   82077   82107   82113       3
   82077   82083   82089   82092      15   82077   82083   82089   82095      15
   82077   82083   82089   82098      15   82077   82083   82101   82104      96
   82077   82083  -82101   82104      97   82077   82083  -82101   82104      93
   82077   82083  -82101   82104      98   82077   82107   82113   82116       2
   82074   82071   82077   82080       3   82074   82071   82077   82083       3
   82074   82071   82077   82107       3   82071   82077   82083   82086      10
   82143   82140   82146   82149       1   82143   82140  -82146   82149       2
   82140   82146   82152   82155       3   82131   82125   82119   82140      10
   82131   82125   82134   82137      95   82128   82125   82119   82140      10
   82128   82125   82134   82137      95   82122   82119   82125   82128      10
   82122   82119   82125   82131      10   82122   82119   82125   82134      90
   82122   82119  -82125   82134      29   82122   82119   82140   82143      19
   82122   82119  -82140   82143       3   82122   82119  -82140   82143      20
   82122   82119   82140   82146       3   82119   82125   82134   82137     127
   82119   82125  -82134   82137     128   82119   82125  -82134   82137     129
   82119   82125  -82134   82137     130   82119   82140   82146   82149       2
   82116   82113   82119   82122       3   82116   82113   82119   82125       3
   82116   82113   82119   82140       3   82113   82119   82125   82128      10
   82113   82119   82125   82131      10   82209   82206   82212   82215       1
   82209   82206  -82212   82215       2   82206   82212   82218   82221       3
   82206   82212   82218   82224       3   82191   82185   82194   82197      10
   82191   82185   82194   82200      10   82191   82185   82194   82203      10
   82188   82185   82194   82197      10   82188   82185   82194   82200      10
   82188   82185   82194   82203      10   82182   82176   82185   82188      10
   82182   82176   82185   82191      10   82182   82176   82185   82194      10
   82179   82176   82185   82188      10   82179   82176   82185   82191      10
   82179   82176   82185   82194      10   82176   82185   82194   82197      10
   82176   82185   82194   82200      10   82176   82185   82194   82203      10
   82173   82167   82176   82179      14   82173   82167   82176   82182      14
   82173   82167   82176   82185      15   82170   82167   82176   82179      14
   82170   82167   82176   82182      14   82170   82167   82176   82185      15
   82167   82176   82185   82188      10   82167   82176   82185   82191      10
   82164   82158   82152   82206      10   82164   82158   82167   82170      14
   82164   82158   82167   82173      14   82164   82158   82167   82176      15
   82161   82158   82152   82206      10   82161   82158   82167   82170      14
   82161   82158   82167   82173      14   82161   82158   82167   82176      15
   82158   82167   82176   82179      15   82158   82167   82176   82182      15
   82155   82152   82158   82161      10   82155   82152   82158   82164      10
   82155   82152   82158   82167      10   82155   82152   82206   82209      19
   82155   82152  -82206   82209       3   82155   82152  -82206   82209      20
   82155   82152   82206   82212       3   82152   82158   82167   82170      15
   82152   82158   82167   82173      15   82152   82206   82212   82215       2
   82149   82146   82152   82155       3   82149   82146   82152   82158       3
   82149   82146   82152   82206       3   82146   82152   82158   82161      10
   82146   82152   82158   82164      10   82230   82227   82233   82236       1
   82230   82227  -82233   82236       2   82227   82233   82239   82242       3
   82224   82218   82227   82230      19   82224   82218  -82227   82230       3
   82224   82218  -82227   82230      20   82224   82218   82227   82233       3
   82221   82218   82227   82230      19   82221   82218  -82227   82230       3
   82221   82218  -82227   82230      20   82221   82218   82227   82233       3
   82218   82227   82233   82236       2   82215   82212   82218   82221       3
   82215   82212   82218   82224       3   82215   82212   82218   82227       3
   82281   82278   82284   82287       1   82281   82278  -82284   82287       2
   82278   82284   82290   82293       3   82266   82263   82269   82272       1
   82266   82263  -82269   82272       2   82266   82263   82269   82275       1
   82266   82263  -82269   82275       2   82260   82254   82263   82266      19
   82260   82254  -82263   82266       3   82260   82254  -82263   82266      20
   82260   82254   82263   82269       3   82257   82254   82263   82266      19
   82257   82254  -82263   82266       3   82257   82254  -82263   82266      20
   82257   82254   82263   82269       3   82254   82263   82269   82272       2
   82254   82263   82269   82275       2   82251   82245   82239   82278      10
   82251   82245   82254   82257      14   82251   82245   82254   82260      14
   82251   82245   82254   82263      10   82248   82245   82239   82278      10
   82248   82245   82254   82257      14   82248   82245   82254   82260      14
   82248   82245   82254   82263      10   82242   82239   82245   82248      10
   82242   82239   82245   82251      10   82242   82239   82245   82254      10
   82242   82239   82278   82281      19   82242   82239  -82278   82281       3
   82242   82239  -82278   82281      20   82242   82239   82278   82284       3
   82239   82245   82254   82257      15   82239   82245   82254   82260      15
   82239   82278   82284   82287       2   82236   82233   82239   82242       3
   82236   82233   82239   82245       3   82236   82233   82239   82278       3
   82233   82239   82245   82248      10   82233   82239   82245   82251      10
   82347   82344   82350   82353       1   82347   82344  -82350   82353       2
   82344   82350   82356   82359       3   82329   82323   82332   82335      10
   82329   82323   82332   82338      10   82329   82323   82332   82341      10
   82326   82323   82332   82335      10   82326   82323   82332   82338      10
   82326   82323   82332   82341      10   82320   82314   82323   82326      10
   82320   82314   82323   82329      10   82320   82314   82323   82332      10
   82317   82314   82323   82326      10   82317   82314   82323   82329      10
   82317   82314   82323   82332      10   82314   82323   82332   82335      10
   82314   82323   82332   82338      10   82314   82323   82332   82341      10
   82311   82305   82314   82317      14   82311   82305   82314   82320      14
   82311   82305   82314   82323      15   82308   82305   82314   82317      14
   82308   82305   82314   82320      14   82308   82305   82314   82323      15
   82305   82314   82323   82326      10   82305   82314   82323   82329      10
   82302   82296   82290   82344      10   82302   82296   82305   82308      14
   82302   82296   82305   82311      14   82302   82296   82305   82314      15
   82299   82296   82290   82344      10   82299   82296   82305   82308      14
   82299   82296   82305   82311      14   82299   82296   82305   82314      15
   82296   82305   82314   82317      15   82296   82305   82314   82320      15
   82293   82290   82296   82299      10   82293   82290   82296   82302      10
   82293   82290   82296   82305      10   82293   82290   82344   82347      19
   82293   82290  -82344   82347       3   82293   82290  -82344   82347      20
   82293   82290   82344   82350       3   82290   82296   82305   82308      15
   82290   82296   82305   82311      15   82290   82344   82350   82353       2
   82287   82284   82290   82293       3   82287   82284   82290   82296       3
   82287   82284   82290   82344       3   82284   82290   82296   82299      10
   82284   82290   82296   82302      10   82380   82377   82383   82386       1
   82380   82377  -82383   82386       2   82377   82383   82389   82392       3
   82368   82362   82356   82377      10   82368   82362   82371   82374     168
   82365   82362   82356   82377      10   82365   82362   82371   82374     168
   82359   82356   82362   82365      10   82359   82356   82362   82368      10
   82359   82356   82362   82371      10   82359   82356   82377   82380      19
   82359   82356  -82377   82380       3   82359   82356  -82377   82380      20
   82359   82356   82377   82383       3   82356   82362   82371   82374     169
   82356   82362  -82371   82374     170   82356   82362  -82371   82374     171
   82356   82362  -82371   82374     172   82356   82377   82383   82386       2
   82353   82350   82356   82359       3   82353   82350   82356   82362       3
   82353   82350   82356   82377       3   82350   82356   82362   82365      10
   82350   82356   82362   82368      10   82425   82422   82428   82431       1
   82425   82422  -82428   82431       2   82422   82428   82434   82437       3
   82410   82404   82413   82416       3   82410   82404   82413   82419       3
   82407   82404   82413   82416       3   82407   82404   82413   82419       3
   82401   82395   82389   82422      10   82401   82395   82404   82407      14
   82401   82395   82404   82410      14   82401   82395   82404   82413      10
   82398   82395   82389   82422      10   82398   82395   82404   82407      14
   82398   82395   82404   82410      14   82398   82395   82404   82413      10
   82392   82389   82395   82398      10   82392   82389   82395   82401      10
   82392   82389   82395   82404      10   82392   82389   82422   82425      19
   82392   82389  -82422   82425       3   82392   82389  -82422   82425      20
   82392   82389   82422   82428       3   82389   82395   82404   82407      15
   82389   82395   82404   82410      15   82389   82422   82428   82431       2
   82386   82383   82389   82392       3   82386   82383   82389   82395       3
   82386   82383   82389   82422       3   82383   82389   82395   82398      10
   82383   82389   82395   82401      10   82485   82482   82488   82491       1
   82485   82482  -82488   82491       2   82482   82488   82494   82497       3
   82473   82470   82476   82479      41   82467   82464   82470   82473      41
   82467   82464   82470   82476      41   82464   82470   82476   82479      41
   82461   82458   82464   82467      41   82461   82458   82464   82470      41
   82458   82464   82470   82473      41   82455   82452   82449   82476      41
   82455   82452   82458   82461      41   82455   82452   82458   82464      41
   82452   82449   82476   82479      41   82452   82458   82464   82467      41
   82449   82452   82458   82461      41   82449   82476   82470   82473      41
   82446   82440   82434   82482      10   82446   82440   82449   82452       3
   82446   82440   82449   82476       3   82443   82440   82434   82482      10
   82443   82440   82449   82452       3   82443   82440   82449   82476       3
   82440   82449   82452   82455      41   82440   82449   82476   82479      41
   82437   82434   82440   82443      10   82437   82434   82440   82446      10
   82437   82434   82440   82449      10   82437   82434   82482   82485      19
   82437   82434  -82482   82485       3   82437   82434  -82482   82485      20
   82437   82434   82482   82488       3   82434   82482   82488   82491       2
   82431   82428   82434   82437       3   82431   82428   82434   82440       3
   82431   82428   82434   82482       3   82428   82434   82440   82443      10
   82428   82434   82440   82446      10   82536   82533   82539   82542       1
   82536   82533  -82539   82542       2   82533   82539   82545   82548       3
   82521   82518   82524   82527       1   82521   82518  -82524   82527       2
   82521   82518   82524   82530       1   82521   82518  -82524   82530       2
   82515   82509   82518   82521      19   82515   82509  -82518   82521       3
   82515   82509  -82518   82521      20   82515   82509   82518   82524       3
   82512   82509   82518   82521      19   82512   82509  -82518   82521       3
   82512   82509  -82518   82521      20   82512   82509   82518   82524       3
   82509   82518   82524   82527       2   82509   82518   82524   82530       2
   82506   82500   82494   82533      10   82506   82500   82509   82512      14
   82506   82500   82509   82515      14   82506   82500   82509   82518      10
   82503   82500   82494   82533      10   82503   82500   82509   82512      14
   82503   82500   82509   82515      14   82503   82500   82509   82518      10
   82497   82494   82500   82503      10   82497   82494   82500   82506      10
   82497   82494   82500   82509      10   82497   82494   82533   82536      19
   82497   82494  -82533   82536       3   82497   82494  -82533   82536      20
   82497   82494   82533   82539       3   82494   82500   82509   82512      15
   82494   82500   82509   82515      15   82494   82533   82539   82542       2
   82491   82488   82494   82497       3   82491   82488   82494   82500       3
   82491   82488   82494   82533       3   82488   82494   82500   82503      10
   82488   82494   82500   82506      10   82572   82569   82575   82578       1
   82572   82569  -82575   82578       2   82569   82575   82581   82584       3
   82557   82551   82545   82569      10   82557   82551   82560   82563       3
   82557   82551   82560   82566       3   82554   82551   82545   82569      10
   82554   82551   82560   82563       3   82554   82551   82560   82566       3
   82548   82545   82551   82554      10   82548   82545   82551   82557      10
   82548   82545   82551   82560      10   82548   82545   82569   82572      19
   82548   82545  -82569   82572       3   82548   82545  -82569   82572      20
   82548   82545   82569   82575       3   82545   82569   82575   82578       2
   82542   82539   82545   82548       3   82542   82539   82545   82551       3
   82542   82539   82545   82569       3   82539   82545   82551   82554      10
   82539   82545   82551   82557      10   82602   82599   82605   82608       1
   82602   82599  -82605   82608       2   82599   82605   82611   82614       3
   82596   82587   82581   82599      10   82593   82587   82581   82599      10
   82590   82587   82581   82599      10   82584   82581   82587   82590      10
   82584   82581   82587   82593      10   82584   82581   82587   82596      10
   82584   82581   82599   82602      19   82584   82581  -82599   82602       3
   82584   82581  -82599   82602      20   82584   82581   82599   82605       3
   82581   82599   82605   82608       2   82578   82575   82581   82584       3
   82578   82575   82581   82587       3   82578   82575   82581   82599       3
   82575   82581   82587   82590      10   82575   82581   82587   82593      10
   82575   82581   82587   82596      10   82665   82662   82668   82671       1
   82665   82662  -82668   82671       2   82662   82668   82674   82677       3
   82653   82650   82656   82659      41   82647   82644   82641   82650       7
   82647   82644  -82641   82650     151   82647   82644  -82641   82650      29
   82647   82644  -82641   82650     152   82644   82641   82650   82653      41
   82641   82650   82656   82659      41   82638   82635   82641   82644      41
   82638   82635   82641   82650      41   82635   82641   82644   82647       7
   82635   82641  -82644   82647     151   82635   82641  -82644   82647      29
   82635   82641  -82644   82647     152   82635   82641   82650   82653      41
   82632   82629   82626   82656      41   82632   82629   82635   82638      41
   82632   82629   82635   82641      41   82629   82626   82656   82659      41
   82626   82629   82635   82638      41   82626   82656   82650   82653      41
   82623   82617   82611   82662      10   82623   82617   82626   82629       3
   82623   82617   82626   82656       3   82620   82617   82611   82662      10
   82620   82617   82626   82629       3   82620   82617   82626   82656       3
   82617   82626   82629   82632      41   82617   82626   82656   82659      41
   82614   82611   82617   82620      10   82614   82611   82617   82623      10
   82614   82611   82617   82626      10   82614   82611   82662   82665      19
   82614   82611  -82662   82665       3   82614   82611  -82662   82665      20
   82614   82611   82662   82668       3   82611   82662   82668   82671       2
   82608   82605   82611   82614       3   82608   82605   82611   82617       3
   82608   82605   82611   82662       3   82605   82611   82617   82620      10
   82605   82611   82617   82623      10   82713   82710   82716   82719       1
   82713   82710  -82716   82719       2   82710   82716   82722   82725       3
   82695   82686   82680   82698      15   82692   82686   82680   82698      15
   82689   82686   82680   82698      15   82686   82680   82698   82701      15
   82686   82680   82698   82704      15   82686   82680   82698   82707      15
   82683   82680   82674   82710      10   82683   82680   82686   82689      14
   82683   82680   82686   82692      14   82683   82680   82686   82695      14
   82683   82680   82698   82701      14   82683   82680   82698   82704      14
   82683   82680   82698   82707      14   82677   82674   82680   82683      10
   82677   82674   82680   82686      10   82677   82674   82680   82698      10
   82677   82674   82710   82713      19   82677   82674  -82710   82713       3
   82677   82674  -82710   82713      20   82677   82674   82710   82716       3
   82674   82680   82686   82689      15   82674   82680   82686   82692      15
   82674   82680   82686   82695      15   82674   82680   82698   82701      15
   82674   82680   82698   82704      15   82674   82680   82698   82707      15
   82674   82710   82716   82719       2   82671   82668   82674   82677       3
   82671   82668   82674   82680       3   82671   82668   82674   82710       3
   82668   82674   82680   82683      10   82770   82767   82773   82776       1
   82770   82767  -82773   82776       2   82767   82773   82779   82782       3
   82752   82743   82737   82755      15   82749   82743   82737   82755      15
   82746   82743   82737   82755      15   82743   82737   82755   82758      15
   82743   82737   82755   82761      15   82743   82737   82755   82764      15
   82740   82737   82743   82746      14   82740   82737   82743   82749      14
   82740   82737   82743   82752      14   82740   82737   82755   82758      14
   82740   82737   82755   82761      14   82740   82737   82755   82764      14
   82734   82728   82722   82767      10   82734   82728   82737   82740      14
   82734   82728   82737   82743      15   82734   82728   82737   82755      15
   82731   82728   82722   82767      10   82731   82728   82737   82740      14
   82731   82728   82737   82743      15   82731   82728   82737   82755      15
   82728   82737   82743   82746      15   82728   82737   82743   82749      15
   82728   82737   82743   82752      15   82728   82737   82755   82758      15
   82728   82737   82755   82761      15   82728   82737   82755   82764      15
   82725   82722   82728   82731      10   82725   82722   82728   82734      10
   82725   82722   82728   82737      10   82725   82722   82767   82770      19
   82725   82722  -82767   82770       3   82725   82722  -82767   82770      20
   82725   82722   82767   82773       3   82722   82728   82737   82740      15
   82722   82767   82773   82776       2   82719   82716   82722   82725       3
   82719   82716   82722   82728       3   82719   82716   82722   82767       3
   82716   82722   82728   82731      10   82716   82722   82728   82734      10
   82827   82824   82830   82833       1   82827   82824  -82830   82833       2
   82824   82830   82836   82839       3   82809   82800   82794   82812      15
   82806   82800   82794   82812      15   82803   82800   82794   82812      15
   82800   82794   82812   82815      15   82800   82794   82812   82818      15
   82800   82794   82812   82821      15   82797   82794   82800   82803      14
   82797   82794   82800   82806      14   82797   82794   82800   82809      14
   82797   82794   82812   82815      14   82797   82794   82812   82818      14
   82797   82794   82812   82821      14   82791   82785   82779   82824      10
   82791   82785   82794   82797      14   82791   82785   82794   82800      15
   82791   82785   82794   82812      15   82788   82785   82779   82824      10
   82788   82785   82794   82797      14   82788   82785   82794   82800      15
   82788   82785   82794   82812      15   82785   82794   82800   82803      15
   82785   82794   82800   82806      15   82785   82794   82800   82809      15
   82785   82794   82812   82815      15   82785   82794   82812   82818      15
   82785   82794   82812   82821      15   82782   82779   82785   82788      10
   82782   82779   82785   82791      10   82782   82779   82785   82794      10
   82782   82779   82824   82827      19   82782   82779  -82824   82827       3
   82782   82779  -82824   82827      20   82782   82779   82824   82830       3
   82779   82785   82794   82797      15   82779   82824   82830   82833       2
   82776   82773   82779   82782       3   82776   82773   82779   82785       3
   82776   82773   82779   82824       3   82773   82779   82785   82788      10
   82773   82779   82785   82791      10   82860   82857   82863   82866       1
   82860   82857  -82863   82866       2   82857   82863   82869   82872       3
   82848   82842   82836   82857      10   82848   82842   82851   82854      95
   82845   82842   82836   82857      10   82845   82842   82851   82854      95
   82839   82836   82842   82845      10   82839   82836   82842   82848      10
   82839   82836   82842   82851      90   82839   82836  -82842   82851      29
   82839   82836   82857   82860      19   82839   82836  -82857   82860       3
   82839   82836  -82857   82860      20   82839   82836   82857   82863       3
   82836   82842   82851   82854     127   82836   82842  -82851   82854     128
   82836   82842  -82851   82854     129   82836   82842  -82851   82854     130
   82836   82857   82863   82866       2   82833   82830   82836   82839       3
   82833   82830   82836   82842       3   82833   82830   82836   82857       3
   82830   82836   82842   82845      10   82830   82836   82842   82848      10
   82905   82902   82908   82911       1   82905   82902  -82908   82911       2
   82902   82908   82914   82917       3   82890   82884   82893   82896       3
   82890   82884   82893   82899       3   82887   82884   82893   82896       3
   82887   82884   82893   82899       3   82881   82875   82869   82902      10
   82881   82875   82884   82887      14   82881   82875   82884   82890      14
   82881   82875   82884   82893      10   82878   82875   82869   82902      10
   82878   82875   82884   82887      14   82878   82875   82884   82890      14
   82878   82875   82884   82893      10   82872   82869   82875   82878      10
   82872   82869   82875   82881      10   82872   82869   82875   82884      10
   82872   82869   82902   82905      19   82872   82869  -82902   82905       3
   82872   82869  -82902   82905      20   82872   82869   82902   82908       3
   82869   82875   82884   82887      15   82869   82875   82884   82890      15
   82869   82902   82908   82911       2   82866   82863   82869   82872       3
   82866   82863   82869   82875       3   82866   82863   82869   82902       3
   82863   82869   82875   82878      10   82863   82869   82875   82881      10
   82971   82968   82974   82977       1   82971   82968  -82974   82977       2
   82968   82974   82980   82983       3   82953   82947   82956   82959      10
   82953   82947   82956   82962      10   82953   82947   82956   82965      10
   82950   82947   82956   82959      10   82950   82947   82956   82962      10
   82950   82947   82956   82965      10   82944   82938   82947   82950      10
   82944   82938   82947   82953      10   82944   82938   82947   82956      10
   82941   82938   82947   82950      10   82941   82938   82947   82953      10
   82941   82938   82947   82956      10   82938   82947   82956   82959      10
   82938   82947   82956   82962      10   82938   82947   82956   82965      10
   82935   82929   82938   82941      14   82935   82929   82938   82944      14
   82935   82929   82938   82947      15   82932   82929   82938   82941      14
   82932   82929   82938   82944      14   82932   82929   82938   82947      15
   82929   82938   82947   82950      10   82929   82938   82947   82953      10
   82926   82920   82914   82968      10   82926   82920   82929   82932      14
   82926   82920   82929   82935      14   82926   82920   82929   82938      15
   82923   82920   82914   82968      10   82923   82920   82929   82932      14
   82923   82920   82929   82935      14   82923   82920   82929   82938      15
   82920   82929   82938   82941      15   82920   82929   82938   82944      15
   82917   82914   82920   82923      10   82917   82914   82920   82926      10
   82917   82914   82920   82929      10   82917   82914   82968   82971      19
   82917   82914  -82968   82971       3   82917   82914  -82968   82971      20
   82917   82914   82968   82974       3   82914   82920   82929   82932      15
   82914   82920   82929   82935      15   82914   82968   82974   82977       2
   82911   82908   82914   82917       3   82911   82908   82914   82920       3
   82911   82908   82914   82968       3   82908   82914   82920   82923      10
   82908   82914   82920   82926      10   83037   83034   83040   83043       1
   83037   83034  -83040   83043       2   83034   83040   83046   83049       3
   83019   83013   83022   83025      10   83019   83013   83022   83028      10
   83019   83013   83022   83031      10   83016   83013   83022   83025      10
   83016   83013   83022   83028      10   83016   83013   83022   83031      10
   83010   83004   83013   83016      10   83010   83004   83013   83019      10
   83010   83004   83013   83022      10   83007   83004   83013   83016      10
   83007   83004   83013   83019      10   83007   83004   83013   83022      10
   83004   83013   83022   83025      10   83004   83013   83022   83028      10
   83004   83013   83022   83031      10   83001   82995   83004   83007      14
   83001   82995   83004   83010      14   83001   82995   83004   83013      15
   82998   82995   83004   83007      14   82998   82995   83004   83010      14
   82998   82995   83004   83013      15   82995   83004   83013   83016      10
   82995   83004   83013   83019      10   82992   82986   82980   83034      10
   82992   82986   82995   82998      14   82992   82986   82995   83001      14
   82992   82986   82995   83004      15   82989   82986   82980   83034      10
   82989   82986   82995   82998      14   82989   82986   82995   83001      14
   82989   82986   82995   83004      15   82986   82995   83004   83007      15
   82986   82995   83004   83010      15   82983   82980   82986   82989      10
   82983   82980   82986   82992      10   82983   82980   82986   82995      10
   82983   82980   83034   83037      19   82983   82980  -83034   83037       3
   82983   82980  -83034   83037      20   82983   82980   83034   83040       3
   82980   82986   82995   82998      15   82980   82986   82995   83001      15
   82980   83034   83040   83043       2   82977   82974   82980   82983       3
   82977   82974   82980   82986       3   82977   82974   82980   83034       3
   82974   82980   82986   82989      10   82974   82980   82986   82992      10
   83094   83091   83097   83100       1   83094   83091  -83097   83100       2
   83091   83097   83103   83106       3   83076   83070   83079   83082      14
   83076   83070   83079   83085      14   83076   83070   83079   83088      14
   83073   83070   83079   83082      14   83073   83070   83079   83085      14
   83073   83070   83079   83088      14   83067   83058   83052   83070      15
   83064   83058   83052   83070      15   83061   83058   83052   83070      15
   83058   83052   83070   83073      15   83058   83052   83070   83076      15
   83055   83052   83046   83091      10   83055   83052   83058   83061      14
   83055   83052   83058   83064      14   83055   83052   83058   83067      14
   83055   83052   83070   83073      14   83055   83052   83070   83076      14
   83055   83052   83070   83079      15   83052   83070   83079   83082      15
   83052   83070   83079   83085      15   83052   83070   83079   83088      15
   83049   83046   83052   83055      10   83049   83046   83052   83058      10
   83049   83046   83052   83070      10   83049   83046   83091   83094      19
   83049   83046  -83091   83094       3   83049   83046  -83091   83094      20
   83049   83046   83091   83097       3   83046   83052   83058   83061      15
   83046   83052   83058   83064      15   83046   83052   83058   83067      15
   83046   83052   83070   83073      15   83046   83052   83070   83076      15
   83046   83091   83097   83100       2   83043   83040   83046   83049       3
   83043   83040   83046   83052       3   83043   83040   83046   83091       3
   83040   83046   83052   83055      10   83127   83124   83130   83133       1
   83127   83124  -83130   83133       2   83124   83130   83136   83139       3
   83115   83109   83103   83124      10   83115   83109   83118   83121      95
   83112   83109   83103   83124      10   83112   83109   83118   83121      95
   83106   83103   83109   83112      10   83106   83103   83109   83115      10
   83106   83103   83109   83118      90   83106   83103  -83109   83118      29
   83106   83103   83124   83127      19   83106   83103  -83124   83127       3
   83106   83103  -83124   83127      20   83106   83103   83124   83130       3
   83103   83109   83118   83121     127   83103   83109  -83118   83121     128
   83103   83109  -83118   83121     129   83103   83109  -83118   83121     130
   83103   83124   83130   83133       2   83100   83097   83103   83106       3
   83100   83097   83103   83109       3   83100   83097   83103   83124       3
   83097   83103   83109   83112      10   83097   83103   83109   83115      10
   83160   83157   83163   83166       1   83160   83157  -83163   83166       2
   83157   83163   83169   83172       3   83148   83142   83136   83157      10
   83148   83142   83151   83154      95   83145   83142   83136   83157      10
   83145   83142   83151   83154      95   83139   83136   83142   83145      10
   83139   83136   83142   83148      10   83139   83136   83142   83151      90
   83139   83136  -83142   83151      29   83139   83136   83157   83160      19
   83139   83136  -83157   83160       3   83139   83136  -83157   83160      20
   83139   83136   83157   83163       3   83136   83142   83151   83154     127
   83136   83142  -83151   83154     128   83136   83142  -83151   83154     129
   83136   83142  -83151   83154     130   83136   83157   83163   83166       2
   83133   83130   83136   83139       3   83133   83130   83136   83142       3
   83133   83130   83136   83157       3   83130   83136   83142   83145      10
   83130   83136   83142   83148      10   83217   83214   83220   83223       1
   83217   83214  -83220   83223       2   83214   83220   83226   83229       3
   83199   83193   83202   83205      14   83199   83193   83202   83208      14
   83199   83193   83202   83211      14   83196   83193   83202   83205      14
   83196   83193   83202   83208      14   83196   83193   83202   83211      14
   83190   83181   83175   83193      15   83187   83181   83175   83193      15
   83184   83181   83175   83193      15   83181   83175   83193   83196      15
   83181   83175   83193   83199      15   83178   83175   83169   83214      10
   83178   83175   83181   83184      14   83178   83175   83181   83187      14
   83178   83175   83181   83190      14   83178   83175   83193   83196      14
   83178   83175   83193   83199      14   83178   83175   83193   83202      15
   83175   83193   83202   83205      15   83175   83193   83202   83208      15
   83175   83193   83202   83211      15   83172   83169   83175   83178      10
   83172   83169   83175   83181      10   83172   83169   83175   83193      10
   83172   83169   83214   83217      19   83172   83169  -83214   83217       3
   83172   83169  -83214   83217      20   83172   83169   83214   83220       3
   83169   83175   83181   83184      15   83169   83175   83181   83187      15
   83169   83175   83181   83190      15   83169   83175   83193   83196      15
   83169   83175   83193   83199      15   83169   83214   83220   83223       2
   83166   83163   83169   83172       3   83166   83163   83169   83175       3
   83166   83163   83169   83214       3   83163   83169   83175   83178      10
   83268   83265   83271   83274       1   83268   83265  -83271   83274       2
   83265   83271   83277   83280       3   83253   83250   83256   83259       1
   83253   83250  -83256   83259       2   83253   83250   83256   83262       1
   83253   83250  -83256   83262       2   83247   83241   83250   83253      19
   83247   83241  -83250   83253       3   83247   83241  -83250   83253      20
   83247   83241   83250   83256       3   83244   83241   83250   83253      19
   83244   83241  -83250   83253       3   83244   83241  -83250   83253      20
   83244   83241   83250   83256       3   83241   83250   83256   83259       2
   83241   83250   83256   83262       2   83238   83232   83226   83265      10
   83238   83232   83241   83244      14   83238   83232   83241   83247      14
   83238   83232   83241   83250      10   83235   83232   83226   83265      10
   83235   83232   83241   83244      14   83235   83232   83241   83247      14
   83235   83232   83241   83250      10   83229   83226   83232   83235      10
```
