## Supplementary material for "How a pathogenic mutation impairs Hsp60 functional dynamics from monomeric to fully assembled states": Input scripts and videos: F_WT_ASPASH.top (part 82 of 163)

```
   83229   83226   83232   83238      10   83229   83226   83232   83241      10
   83229   83226   83265   83268      19   83229   83226  -83265   83268       3
   83229   83226  -83265   83268      20   83229   83226   83265   83271       3
   83226   83232   83241   83244      15   83226   83232   83241   83247      15
   83226   83265   83271   83274       2   83223   83220   83226   83229       3
   83223   83220   83226   83232       3   83223   83220   83226   83265       3
   83220   83226   83232   83235      10   83220   83226   83232   83238      10
   83301   83298   83304   83307       1   83301   83298  -83304   83307       2
   83298   83304   83310   83313       3   83289   83283   83277   83298      10
   83289   83283   83292   83295      95   83286   83283   83277   83298      10
   83286   83283   83292   83295      95   83280   83277   83283   83286      10
   83280   83277   83283   83289      10   83280   83277   83283   83292      90
   83280   83277  -83283   83292      29   83280   83277   83298   83301      19
   83280   83277  -83298   83301       3   83280   83277  -83298   83301      20
   83280   83277   83298   83304       3   83277   83283   83292   83295     127
   83277   83283  -83292   83295     128   83277   83283  -83292   83295     129
   83277   83283  -83292   83295     130   83277   83298   83304   83307       2
   83274   83271   83277   83280       3   83274   83271   83277   83283       3
   83274   83271   83277   83298       3   83271   83277   83283   83286      10
   83271   83277   83283   83289      10   83358   83355   83361   83364       1
   83358   83355  -83361   83364       2   83355   83361   83367   83370       3
   83340   83334   83343   83346      14   83340   83334   83343   83349      14
   83340   83334   83343   83352      14   83337   83334   83343   83346      14
   83337   83334   83343   83349      14   83337   83334   83343   83352      14
   83331   83322   83316   83334      15   83328   83322   83316   83334      15
   83325   83322   83316   83334      15   83322   83316   83334   83337      15
   83322   83316   83334   83340      15   83319   83316   83310   83355      10
   83319   83316   83322   83325      14   83319   83316   83322   83328      14
   83319   83316   83322   83331      14   83319   83316   83334   83337      14
   83319   83316   83334   83340      14   83319   83316   83334   83343      15
   83316   83334   83343   83346      15   83316   83334   83343   83349      15
   83316   83334   83343   83352      15   83313   83310   83316   83319      10
   83313   83310   83316   83322      10   83313   83310   83316   83334      10
   83313   83310   83355   83358      19   83313   83310  -83355   83358       3
   83313   83310  -83355   83358      20   83313   83310   83355   83361       3
   83310   83316   83322   83325      15   83310   83316   83322   83328      15
   83310   83316   83322   83331      15   83310   83316   83334   83337      15
   83310   83316   83334   83340      15   83310   83355   83361   83364       2
   83307   83304   83310   83313       3   83307   83304   83310   83316       3
   83307   83304   83310   83355       3   83304   83310   83316   83319      10
   83403   83409   83412   83415       3   83403   83409   83412   83418       3
   83403   83409   83439   83442       3   83388   83379   83373   83391      15
   83385   83379   83373   83391      15   83382   83379   83373   83391      15
   83379   83373   83391   83394      15   83379   83373   83391   83397      15
   83379   83373   83391   83400      15   83376   83373   83367   83403      10
   83376   83373   83379   83382      14   83376   83373   83379   83385      14
   83376   83373   83379   83388      14   83376   83373   83391   83394      14
   83376   83373   83391   83397      14   83376   83373   83391   83400      14
   83370   83367   83373   83376      10   83370   83367   83373   83379      10
   83370   83367   83373   83391      10   83370   83367   83403   83406      19
   83370   83367  -83403   83406       3   83370   83367  -83403   83406      20
   83370   83367   83403   83409       3   83367   83373   83379   83382      15
   83367   83373   83379   83385      15   83367   83373   83379   83388      15
   83367   83373   83391   83394      15   83367   83373   83391   83397      15
   83367   83373   83391   83400      15   83364   83361   83367   83370       3
   83364   83361   83367   83373       3   83364   83361   83367   83403       3
   83361   83367   83373   83376      10   83448   83445   83451   83454       1
   83448   83445  -83451   83454       2   83445   83451   83457   83460       3
   83442   83439   83445   83448      19   83442   83439  -83445   83448       3
   83442   83439  -83445   83448      20   83442   83439   83445   83451       3
   83439   83445   83451   83454       2   83436   83430   83439   83442      10
   83436   83430   83439   83445      10   83433   83430   83439   83442      10
   83433   83430   83439   83445      10   83427   83421   83430   83433      14
   83427   83421   83430   83436      14   83427   83421   83430   83439      15
   83424   83421   83430   83433      14   83424   83421   83430   83436      14
   83424   83421   83430   83439      15   83421   83430   83439   83442      10
   83418   83412   83409   83439       3   83418   83412   83421   83424      10
   83418   83412   83421   83427      10   83418   83412   83421   83430      10
   83415   83412   83409   83439       3   83415   83412   83421   83424      10
   83415   83412   83421   83427      10   83415   83412   83421   83430      10
   83412   83409   83439   83442       3   83412   83421   83430   83433      15
   83412   83421   83430   83436      15   83409   83412   83421   83424      10
   83409   83412   83421   83427      10   83409   83439   83430   83433      10
   83409   83439   83430   83436      10   83478   83475   83481   83484       1
   83478   83475  -83481   83484       2   83475   83481   83487   83490       3
   83472   83463   83457   83475      10   83469   83463   83457   83475      10
   83466   83463   83457   83475      10   83460   83457   83463   83466      10
   83460   83457   83463   83469      10   83460   83457   83463   83472      10
   83460   83457   83475   83478      19   83460   83457  -83475   83478       3
   83460   83457  -83475   83478      20   83460   83457   83475   83481       3
   83457   83475   83481   83484       2   83454   83451   83457   83460       3
   83454   83451   83457   83463       3   83454   83451   83457   83475       3
   83451   83457   83463   83466      10   83451   83457   83463   83469      10
   83451   83457   83463   83472      10   83535   83532   83538   83541       1
   83535   83532  -83538   83541       2   83532   83538   83544   83547       3
   83517   83508   83502   83520      15   83514   83508   83502   83520      15
   83511   83508   83502   83520      15   83508   83502   83520   83523      15
   83508   83502   83520   83526      15   83508   83502   83520   83529      15
   83505   83502   83508   83511      14   83505   83502   83508   83514      14
   83505   83502   83508   83517      14   83505   83502   83520   83523      14
   83505   83502   83520   83526      14   83505   83502   83520   83529      14
   83499   83493   83487   83532      10   83499   83493   83502   83505      14
   83499   83493   83502   83508      15   83499   83493   83502   83520      15
   83496   83493   83487   83532      10   83496   83493   83502   83505      14
   83496   83493   83502   83508      15   83496   83493   83502   83520      15
   83493   83502   83508   83511      15   83493   83502   83508   83514      15
   83493   83502   83508   83517      15   83493   83502   83520   83523      15
   83493   83502   83520   83526      15   83493   83502   83520   83529      15
   83490   83487   83493   83496      10   83490   83487   83493   83499      10
   83490   83487   83493   83502      10   83490   83487   83532   83535      19
   83490   83487  -83532   83535       3   83490   83487  -83532   83535      20
   83490   83487   83532   83538       3   83487   83493   83502   83505      15
   83487   83532   83538   83541       2   83484   83481   83487   83490       3
   83484   83481   83487   83493       3   83484   83481   83487   83532       3
   83481   83487   83493   83496      10   83481   83487   83493   83499      10
   83580   83577   83583   83586       1   83580   83577  -83583   83586       2
   83577   83583   83589   83592       3   83565   83559   83568   83571       3
   83565   83559   83568   83574       3   83562   83559   83568   83571       3
   83562   83559   83568   83574       3   83556   83550   83544   83577      10
   83556   83550   83559   83562      14   83556   83550   83559   83565      14
   83556   83550   83559   83568      10   83553   83550   83544   83577      10
   83553   83550   83559   83562      14   83553   83550   83559   83565      14
   83553   83550   83559   83568      10   83547   83544   83550   83553      10
   83547   83544   83550   83556      10   83547   83544   83550   83559      10
   83547   83544   83577   83580      19   83547   83544  -83577   83580       3
   83547   83544  -83577   83580      20   83547   83544   83577   83583       3
   83544   83550   83559   83562      15   83544   83550   83559   83565      15
   83544   83577   83583   83586       2   83541   83538   83544   83547       3
   83541   83538   83544   83550       3   83541   83538   83544   83577       3
   83538   83544   83550   83553      10   83538   83544   83550   83556      10
   83637   83634   83640   83643       1   83637   83634  -83640   83643       2
   83634   83640   83646   83649       3   83619   83613   83622   83625      14
   83619   83613   83622   83628      14   83619   83613   83622   83631      14
   83616   83613   83622   83625      14   83616   83613   83622   83628      14
   83616   83613   83622   83631      14   83610   83601   83595   83613      15
   83607   83601   83595   83613      15   83604   83601   83595   83613      15
   83601   83595   83613   83616      15   83601   83595   83613   83619      15
   83598   83595   83589   83634      10   83598   83595   83601   83604      14
   83598   83595   83601   83607      14   83598   83595   83601   83610      14
   83598   83595   83613   83616      14   83598   83595   83613   83619      14
   83598   83595   83613   83622      15   83595   83613   83622   83625      15
   83595   83613   83622   83628      15   83595   83613   83622   83631      15
   83592   83589   83595   83598      10   83592   83589   83595   83601      10
   83592   83589   83595   83613      10   83592   83589   83634   83637      19
   83592   83589  -83634   83637       3   83592   83589  -83634   83637      20
   83592   83589   83634   83640       3   83589   83595   83601   83604      15
   83589   83595   83601   83607      15   83589   83595   83601   83610      15
   83589   83595   83613   83616      15   83589   83595   83613   83619      15
   83589   83634   83640   83643       2   83586   83583   83589   83592       3
   83586   83583   83589   83595       3   83586   83583   83589   83634       3
   83583   83589   83595   83598      10   83667   83664   83670   83673       1
   83667   83664  -83670   83673       2   83664   83670   83676   83679       3
   83661   83652   83646   83664      10   83658   83652   83646   83664      10
   83655   83652   83646   83664      10   83649   83646   83652   83655      10
   83649   83646   83652   83658      10   83649   83646   83652   83661      10
   83649   83646   83664   83667      19   83649   83646  -83664   83667       3
   83649   83646  -83664   83667      20   83649   83646   83664   83670       3
   83646   83664   83670   83673       2   83643   83640   83646   83649       3
   83643   83640   83646   83652       3   83643   83640   83646   83664       3
   83640   83646   83652   83655      10   83640   83646   83652   83658      10
   83640   83646   83652   83661      10   83709   83706   83712   83715       1
   83709   83706  -83712   83715       2   83706   83712   83718   83721       3
   83694   83691   83697   83700       1   83694   83691  -83697   83700       2
   83694   83691   83697   83703       1   83694   83691  -83697   83703       2
   83688   83682   83676   83706      10   83688   83682   83691   83694      19
   83688   83682  -83691   83694       3   83688   83682  -83691   83694      20
   83688   83682   83691   83697       3   83685   83682   83676   83706      10
   83685   83682   83691   83694      19   83685   83682  -83691   83694       3
   83685   83682  -83691   83694      20   83685   83682   83691   83697       3
   83682   83691   83697   83700       2   83682   83691   83697   83703       2
   83679   83676   83682   83685      10   83679   83676   83682   83688      10
   83679   83676   83682   83691      10   83679   83676   83706   83709      19
   83679   83676  -83706   83709       3   83679   83676  -83706   83709      20
   83679   83676   83706   83712       3   83676   83706   83712   83715       2
   83673   83670   83676   83679       3   83673   83670   83676   83682       3
   83673   83670   83676   83706       3   83670   83676   83682   83685      10
   83670   83676   83682   83688      10   83739   83736   83742   83745       1
   83739   83736  -83742   83745       2   83736   83742   83748   83751       3
   83733   83724   83718   83736      10   83730   83724   83718   83736      10
   83727   83724   83718   83736      10   83721   83718   83724   83727      10
   83721   83718   83724   83730      10   83721   83718   83724   83733      10
   83721   83718   83736   83739      19   83721   83718  -83736   83739       3
   83721   83718  -83736   83739      20   83721   83718   83736   83742       3
   83718   83736   83742   83745       2   83715   83712   83718   83721       3
   83715   83712   83718   83724       3   83715   83712   83718   83736       3
   83712   83718   83724   83727      10   83712   83718   83724   83730      10
   83712   83718   83724   83733      10   83790   83787   83793   83796       1
   83790   83787  -83793   83796       2   83787   83793   83799   83802       3
   83778   83775   83781   83784     138   83772   83769   83775   83778     176
   83772   83769   83775   83781     176   83769   83775   83781   83784     138
   83766   83763   83781   83784     177   83766   83769   83775   83778     176
   83763   83766   83769   83772     182   83763   83781   83775   83778     138
   83760   83754   83748   83787      10   83760   83754   83763   83766       3
   83760   83754   83763   83781       3   83757   83754   83748   83787      10
   83757   83754   83763   83766       3   83757   83754   83763   83781       3
   83754   83763   83781   83784     177   83751   83748   83754   83757      10
   83751   83748   83754   83760      10   83751   83748   83754   83763      10
   83751   83748   83787   83790      19   83751   83748  -83787   83790       3
   83751   83748  -83787   83790      20   83751   83748   83787   83793       3
   83748   83787   83793   83796       2   83745   83742   83748   83751       3
   83745   83742   83748   83754       3   83745   83742   83748   83787       3
   83742   83748   83754   83757      10   83742   83748   83754   83760      10
   83862   83859   83865   83868       1   83862   83859  -83865   83868       2
   83859   83865   83871   83874       3   83847   83841   83838   83850      51
   83847   83841  -83838   83850       6   83844   83841   83838   83850      51
   83844   83841  -83838   83850       6   83841   83838   83850   83853      51
   83841   83838  -83850   83853       6   83841   83838   83850   83856      51
   83841   83838  -83850   83856       6   83835   83832   83838   83841      51
   83835   83832  -83838   83841       6   83835   83832   83838   83850      51
   83835   83832  -83838   83850       6   83832   83838   83841   83844      51
   83832   83838  -83841   83844       6   83832   83838   83841   83847      51
   83832   83838  -83841   83847       6   83832   83838   83850   83853      51
   83832   83838  -83850   83853       6   83832   83838   83850   83856      51
   83832   83838  -83850   83856       6   83829   83823   83832   83835      29
   83829   83823   83832   83838      29   83826   83823   83832   83835      29
   83826   83823   83832   83838      29   83820   83814   83823   83826      10
   83820   83814   83823   83829      10   83820   83814   83823   83832      10
   83817   83814   83823   83826      10   83817   83814   83823   83829      10
   83817   83814   83823   83832      10   83814   83823   83832   83835      29
   83811   83805   83799   83859      10   83811   83805   83814   83817      14
   83811   83805   83814   83820      14   83811   83805   83814   83823      15
   83808   83805   83799   83859      10   83808   83805   83814   83817      14
   83808   83805   83814   83820      14   83808   83805   83814   83823      15
   83805   83814   83823   83826      10   83805   83814   83823   83829      10
   83802   83799   83805   83808      10   83802   83799   83805   83811      10
   83802   83799   83805   83814      10   83802   83799   83859   83862      19
   83802   83799  -83859   83862       3   83802   83799  -83859   83862      20
   83802   83799   83859   83865       3   83799   83805   83814   83817      15
   83799   83805   83814   83820      15   83799   83859   83865   83868       2
   83796   83793   83799   83802       3   83796   83793   83799   83805       3
   83796   83793   83799   83859       3   83793   83799   83805   83808      10
   83793   83799   83805   83811      10   83925   83931   83934   83937       3
   83925   83931   83934   83940       3   83925   83931   83961   83964       3
   83910   83904   83913   83916      10   83910   83904   83913   83919      10
   83910   83904   83913   83922      10   83907   83904   83913   83916      10
   83907   83904   83913   83919      10   83907   83904   83913   83922      10
   83901   83895   83904   83907      10   83901   83895   83904   83910      10
   83901   83895   83904   83913      10   83898   83895   83904   83907      10
   83898   83895   83904   83910      10   83898   83895   83904   83913      10
   83895   83904   83913   83916      10   83895   83904   83913   83919      10
   83895   83904   83913   83922      10   83892   83886   83895   83898      14
   83892   83886   83895   83901      14   83892   83886   83895   83904      15
   83889   83886   83895   83898      14   83889   83886   83895   83901      14
   83889   83886   83895   83904      15   83886   83895   83904   83907      10
   83886   83895   83904   83910      10   83883   83877   83871   83925      10
   83883   83877   83886   83889      14   83883   83877   83886   83892      14
   83883   83877   83886   83895      15   83880   83877   83871   83925      10
   83880   83877   83886   83889      14   83880   83877   83886   83892      14
   83880   83877   83886   83895      15   83877   83886   83895   83898      15
   83877   83886   83895   83901      15   83874   83871   83877   83880      10
   83874   83871   83877   83883      10   83874   83871   83877   83886      10
   83874   83871   83925   83928      19   83874   83871  -83925   83928       3
   83874   83871  -83925   83928      20   83874   83871   83925   83931       3
   83871   83877   83886   83889      15   83871   83877   83886   83892      15
   83868   83865   83871   83874       3   83868   83865   83871   83877       3
   83868   83865   83871   83925       3   83865   83871   83877   83880      10
   83865   83871   83877   83883      10   83970   83967   83973   83976       1
   83970   83967  -83973   83976       2   83967   83973   83979   83982       3
   83964   83961   83967   83970      19   83964   83961  -83967   83970       3
   83964   83961  -83967   83970      20   83964   83961   83967   83973       3
   83961   83967   83973   83976       2   83958   83952   83961   83964      10
   83958   83952   83961   83967      10   83955   83952   83961   83964      10
   83955   83952   83961   83967      10   83949   83943   83952   83955      14
   83949   83943   83952   83958      14   83949   83943   83952   83961      15
   83946   83943   83952   83955      14   83946   83943   83952   83958      14
   83946   83943   83952   83961      15   83943   83952   83961   83964      10
   83940   83934   83931   83961       3   83940   83934   83943   83946      10
   83940   83934   83943   83949      10   83940   83934   83943   83952      10
   83937   83934   83931   83961       3   83937   83934   83943   83946      10
   83937   83934   83943   83949      10   83937   83934   83943   83952      10
   83934   83931   83961   83964       3   83934   83943   83952   83955      15
   83934   83943   83952   83958      15   83931   83934   83943   83946      10
   83931   83934   83943   83949      10   83931   83961   83952   83955      10
   83931   83961   83952   83958      10   84027   84024   84030   84033       1
   84027   84024  -84030   84033       2   84024   84030   84036   84039       3
   84009   84000   83994   84012      15   84006   84000   83994   84012      15
   84003   84000   83994   84012      15   84000   83994   84012   84015      15
   84000   83994   84012   84018      15   84000   83994   84012   84021      15
   83997   83994   84000   84003      14   83997   83994   84000   84006      14
   83997   83994   84000   84009      14   83997   83994   84012   84015      14
   83997   83994   84012   84018      14   83997   83994   84012   84021      14
   83991   83985   83979   84024      10   83991   83985   83994   83997      14
   83991   83985   83994   84000      15   83991   83985   83994   84012      15
   83988   83985   83979   84024      10   83988   83985   83994   83997      14
   83988   83985   83994   84000      15   83988   83985   83994   84012      15
   83985   83994   84000   84003      15   83985   83994   84000   84006      15
   83985   83994   84000   84009      15   83985   83994   84012   84015      15
   83985   83994   84012   84018      15   83985   83994   84012   84021      15
   83982   83979   83985   83988      10   83982   83979   83985   83991      10
   83982   83979   83985   83994      10   83982   83979   84024   84027      19
   83982   83979  -84024   84027       3   83982   83979  -84024   84027      20
   83982   83979   84024   84030       3   83979   83985   83994   83997      15
   83979   84024   84030   84033       2   83976   83973   83979   83982       3
   83976   83973   83979   83985       3   83976   83973   83979   84024       3
   83973   83979   83985   83988      10   83973   83979   83985   83991      10
   84075   84072   84078   84081       1   84075   84072  -84078   84081       2
   84072   84078   84084   84087       3   84057   84048   84042   84060      15
   84054   84048   84042   84060      15   84051   84048   84042   84060      15
   84048   84042   84060   84063      15   84048   84042   84060   84066      15
   84048   84042   84060   84069      15   84045   84042   84036   84072      10
   84045   84042   84048   84051      14   84045   84042   84048   84054      14
   84045   84042   84048   84057      14   84045   84042   84060   84063      14
   84045   84042   84060   84066      14   84045   84042   84060   84069      14
   84039   84036   84042   84045      10   84039   84036   84042   84048      10
   84039   84036   84042   84060      10   84039   84036   84072   84075      19
   84039   84036  -84072   84075       3   84039   84036  -84072   84075      20
   84039   84036   84072   84078       3   84036   84042   84048   84051      15
   84036   84042   84048   84054      15   84036   84042   84048   84057      15
   84036   84042   84060   84063      15   84036   84042   84060   84066      15
   84036   84042   84060   84069      15   84036   84072   84078   84081       2
   84033   84030   84036   84039       3   84033   84030   84036   84042       3
   84033   84030   84036   84072       3   84030   84036   84042   84045      10
   84132   84129   84135   84138       1   84132   84129  -84135   84138       2
   84129   84135   84141   84144       3   84114   84108   84117   84120      14
   84114   84108   84117   84123      14   84114   84108   84117   84126      14
   84111   84108   84117   84120      14   84111   84108   84117   84123      14
   84111   84108   84117   84126      14   84105   84096   84090   84108      15
   84102   84096   84090   84108      15   84099   84096   84090   84108      15
   84096   84090   84108   84111      15   84096   84090   84108   84114      15
   84093   84090   84084   84129      10   84093   84090   84096   84099      14
   84093   84090   84096   84102      14   84093   84090   84096   84105      14
   84093   84090   84108   84111      14   84093   84090   84108   84114      14
   84093   84090   84108   84117      15   84090   84108   84117   84120      15
   84090   84108   84117   84123      15   84090   84108   84117   84126      15
   84087   84084   84090   84093      10   84087   84084   84090   84096      10
   84087   84084   84090   84108      10   84087   84084   84129   84132      19
   84087   84084  -84129   84132       3   84087   84084  -84129   84132      20
   84087   84084   84129   84135       3   84084   84090   84096   84099      15
   84084   84090   84096   84102      15   84084   84090   84096   84105      15
   84084   84090   84108   84111      15   84084   84090   84108   84114      15
   84084   84129   84135   84138       2   84081   84078   84084   84087       3
   84081   84078   84084   84090       3   84081   84078   84084   84129       3
   84078   84084   84090   84093      10   84189   84186   84192   84195       1
   84189   84186  -84192   84195       2   84186   84192   84198   84201       3
   84171   84165   84174   84177      14   84171   84165   84174   84180      14
   84171   84165   84174   84183      14   84168   84165   84174   84177      14
   84168   84165   84174   84180      14   84168   84165   84174   84183      14
   84162   84153   84147   84165      15   84159   84153   84147   84165      15
   84156   84153   84147   84165      15   84153   84147   84165   84168      15
   84153   84147   84165   84171      15   84150   84147   84141   84186      10
   84150   84147   84153   84156      14   84150   84147   84153   84159      14
   84150   84147   84153   84162      14   84150   84147   84165   84168      14
   84150   84147   84165   84171      14   84150   84147   84165   84174      15
   84147   84165   84174   84177      15   84147   84165   84174   84180      15
   84147   84165   84174   84183      15   84144   84141   84147   84150      10
   84144   84141   84147   84153      10   84144   84141   84147   84165      10
   84144   84141   84186   84189      19   84144   84141  -84186   84189       3
   84144   84141  -84186   84189      20   84144   84141   84186   84192       3
   84141   84147   84153   84156      15   84141   84147   84153   84159      15
   84141   84147   84153   84162      15   84141   84147   84165   84168      15
   84141   84147   84165   84171      15   84141   84186   84192   84195       2
   84138   84135   84141   84144       3   84138   84135   84141   84147       3
   84138   84135   84141   84186       3   84135   84141   84147   84150      10
   84219   84216   84222   84225       1   84219   84216  -84222   84225       2
   84216   84222   84228   84231       3   84213   84204   84198   84216      10
   84210   84204   84198   84216      10   84207   84204   84198   84216      10
   84201   84198   84204   84207      10   84201   84198   84204   84210      10
   84201   84198   84204   84213      10   84201   84198   84216   84219      19
   84201   84198  -84216   84219       3   84201   84198  -84216   84219      20
   84201   84198   84216   84222       3   84198   84216   84222   84225       2
   84195   84192   84198   84201       3   84195   84192   84198   84204       3
   84195   84192   84198   84216       3   84192   84198   84204   84207      10
   84192   84198   84204   84210      10   84192   84198   84204   84213      10
   84264   84261   84267   84270       1   84264   84261  -84267   84270       2
   84261   84267   84273   84276       3   84249   84243   84252   84255       3
   84249   84243   84252   84258       3   84246   84243   84252   84255       3
   84246   84243   84252   84258       3   84240   84234   84228   84261      10
   84240   84234   84243   84246      14   84240   84234   84243   84249      14
   84240   84234   84243   84252      10   84237   84234   84228   84261      10
   84237   84234   84243   84246      14   84237   84234   84243   84249      14
   84237   84234   84243   84252      10   84231   84228   84234   84237      10
   84231   84228   84234   84240      10   84231   84228   84234   84243      10
   84231   84228   84261   84264      19   84231   84228  -84261   84264       3
   84231   84228  -84261   84264      20   84231   84228   84261   84267       3
   84228   84234   84243   84246      15   84228   84234   84243   84249      15
   84228   84261   84267   84270       2   84225   84222   84228   84231       3
   84225   84222   84228   84234       3   84225   84222   84228   84261       3
   84222   84228   84234   84237      10   84222   84228   84234   84240      10
   84300   84297   84303   84306       1   84300   84297  -84303   84306       2
   84297   84303   84309   84312       3   84285   84279   84273   84297      10
   84285   84279   84288   84291       3   84285   84279   84288   84294       3
   84282   84279   84273   84297      10   84282   84279   84288   84291       3
   84282   84279   84288   84294       3   84276   84273   84279   84282      10
   84276   84273   84279   84285      10   84276   84273   84279   84288      10
   84276   84273   84297   84300      19   84276   84273  -84297   84300       3
   84276   84273  -84297   84300      20   84276   84273   84297   84303       3
   84273   84297   84303   84306       2   84270   84267   84273   84276       3
   84270   84267   84273   84279       3   84270   84267   84273   84297       3
   84267   84273   84279   84282      10   84267   84273   84279   84285      10
   84348   84345   84351   84354       1   84348   84345  -84351   84354       2
   84345   84351   84357   84360       3   84330   84321   84315   84333      15
   84327   84321   84315   84333      15   84324   84321   84315   84333      15
   84321   84315   84333   84336      15   84321   84315   84333   84339      15
   84321   84315   84333   84342      15   84318   84315   84309   84345      10
   84318   84315   84321   84324      14   84318   84315   84321   84327      14
   84318   84315   84321   84330      14   84318   84315   84333   84336      14
   84318   84315   84333   84339      14   84318   84315   84333   84342      14
   84312   84309   84315   84318      10   84312   84309   84315   84321      10
   84312   84309   84315   84333      10   84312   84309   84345   84348      19
   84312   84309  -84345   84348       3   84312   84309  -84345   84348      20
   84312   84309   84345   84351       3   84309   84315   84321   84324      15
   84309   84315   84321   84327      15   84309   84315   84321   84330      15
   84309   84315   84333   84336      15   84309   84315   84333   84339      15
   84309   84315   84333   84342      15   84309   84345   84351   84354       2
   84306   84303   84309   84312       3   84306   84303   84309   84315       3
   84306   84303   84309   84345       3   84303   84309   84315   84318      10
   84384   84381   84387   84390       1   84384   84381  -84387   84390       2
   84381   84387   84393   84396       3   84381   84387   84393   84399       3
   84369   84363   84357   84381      10   84369   84363   84372   84375       3
   84369   84363   84372   84378       3   84366   84363   84357   84381      10
   84366   84363   84372   84375       3   84366   84363   84372   84378       3
   84360   84357   84363   84366      10   84360   84357   84363   84369      10
   84360   84357   84363   84372      10   84360   84357   84381   84384      19
   84360   84357  -84381   84384       3   84360   84357  -84381   84384      20
   84360   84357   84381   84387       3   84357   84381   84387   84390       2
   84354   84351   84357   84360       3   84354   84351   84357   84363       3
   84354   84351   84357   84381       3   84351   84357   84363   84366      10
   84351   84357   84363   84369      10   84405   84402   84408   84411       1
   84405   84402  -84408   84411       2   84402   84408   84414   84417       3
   84399   84393   84402   84405      19   84399   84393  -84402   84405       3
   84399   84393  -84402   84405      20   84399   84393   84402   84408       3
   84396   84393   84402   84405      19   84396   84393  -84402   84405       3
   84396   84393  -84402   84405      20   84396   84393   84402   84408       3
   84393   84402   84408   84411       2   84390   84387   84393   84396       3
   84390   84387   84393   84399       3   84390   84387   84393   84402       3
   84450   84447   84453   84456       1   84450   84447  -84453   84456       2
   84447   84453   84459   84462       3   84435   84429   84438   84441       3
   84435   84429   84438   84444       3   84432   84429   84438   84441       3
   84432   84429   84438   84444       3   84426   84420   84414   84447      10
   84426   84420   84429   84432      14   84426   84420   84429   84435      14
   84426   84420   84429   84438      10   84423   84420   84414   84447      10
   84423   84420   84429   84432      14   84423   84420   84429   84435      14
   84423   84420   84429   84438      10   84417   84414   84420   84423      10
   84417   84414   84420   84426      10   84417   84414   84420   84429      10
   84417   84414   84447   84450      19   84417   84414  -84447   84450       3
   84417   84414  -84447   84450      20   84417   84414   84447   84453       3
   84414   84420   84429   84432      15   84414   84420   84429   84435      15
   84414   84447   84453   84456       2   84411   84408   84414   84417       3
   84411   84408   84414   84420       3   84411   84408   84414   84447       3
   84408   84414   84420   84423      10   84408   84414   84420   84426      10
   84480   84477   84483   84486       1   84480   84477  -84483   84486       2
   84477   84483   84489   84492       3   84474   84465   84459   84477      10
   84471   84465   84459   84477      10   84468   84465   84459   84477      10
   84462   84459   84465   84468      10   84462   84459   84465   84471      10
   84462   84459   84465   84474      10   84462   84459   84477   84480      19
   84462   84459  -84477   84480       3   84462   84459  -84477   84480      20
   84462   84459   84477   84483       3   84459   84477   84483   84486       2
   84456   84453   84459   84462       3   84456   84453   84459   84465       3
   84456   84453   84459   84477       3   84453   84459   84465   84468      10
   84453   84459   84465   84471      10   84453   84459   84465   84474      10
   84537   84534   84540   84543       1   84537   84534  -84540   84543       2
   84534   84540   84546   84549       3   84519   84510   84504   84522      15
   84516   84510   84504   84522      15   84513   84510   84504   84522      15
   84510   84504   84522   84525      15   84510   84504   84522   84528      15
   84510   84504   84522   84531      15   84507   84504   84510   84513      14
   84507   84504   84510   84516      14   84507   84504   84510   84519      14
   84507   84504   84522   84525      14   84507   84504   84522   84528      14
   84507   84504   84522   84531      14   84501   84495   84489   84534      10
   84501   84495   84504   84507      14   84501   84495   84504   84510      15
   84501   84495   84504   84522      15   84498   84495   84489   84534      10
   84498   84495   84504   84507      14   84498   84495   84504   84510      15
   84498   84495   84504   84522      15   84495   84504   84510   84513      15
   84495   84504   84510   84516      15   84495   84504   84510   84519      15
   84495   84504   84522   84525      15   84495   84504   84522   84528      15
   84495   84504   84522   84531      15   84492   84489   84495   84498      10
   84492   84489   84495   84501      10   84492   84489   84495   84504      10
   84492   84489   84534   84537      19   84492   84489  -84534   84537       3
   84492   84489  -84534   84537      20   84492   84489   84534   84540       3
   84489   84495   84504   84507      15   84489   84534   84540   84543       2
   84486   84483   84489   84492       3   84486   84483   84489   84495       3
   84486   84483   84489   84534       3   84483   84489   84495   84498      10
   84483   84489   84495   84501      10   84570   84567   84573   84576       1
   84570   84567  -84573   84576       2   84567   84573   84579   84582       3
   84558   84552   84546   84567      10   84558   84552   84561   84564      95
   84555   84552   84546   84567      10   84555   84552   84561   84564      95
   84549   84546   84552   84555      10   84549   84546   84552   84558      10
   84549   84546   84552   84561      90   84549   84546  -84552   84561      29
   84549   84546   84567   84570      19   84549   84546  -84567   84570       3
   84549   84546  -84567   84570      20   84549   84546   84567   84573       3
   84546   84552   84561   84564     127   84546   84552  -84561   84564     128
   84546   84552  -84561   84564     129   84546   84552  -84561   84564     130
   84546   84567   84573   84576       2   84543   84540   84546   84549       3
   84543   84540   84546   84552       3   84543   84540   84546   84567       3
   84540   84546   84552   84555      10   84540   84546   84552   84558      10
   84612   84609   84615   84618       1   84612   84609  -84615   84618       2
   84609   84615   84621   84624       3   84600   84591   84585   84603      90
   84600   84591  -84585   84603      29   84597   84591   84585   84603      90
   84597   84591  -84585   84603      29   84594   84591   84585   84603      90
   84594   84591  -84585   84603      29   84591   84585   84603   84606      91
   84591   84585  -84603   84606      92   84591   84585  -84603   84606      93
   84591   84585  -84603   84606      94   84588   84585   84579   84609      10
   84588   84585   84591   84594      10   84588   84585   84591   84597      10
   84588   84585   84591   84600      10   84588   84585   84603   84606      95
   84582   84579   84585   84588      10   84582   84579   84585   84591      10
   84582   84579   84585   84603      90   84582   84579  -84585   84603      29
   84582   84579   84609   84612      19   84582   84579  -84609   84612       3
   84582   84579  -84609   84612      20   84582   84579   84609   84615       3
   84579   84585   84591   84594      15   84579   84585   84591   84597      15
   84579   84585   84591   84600      15   84579   84585   84603   84606      96
   84579   84585  -84603   84606      97   84579   84585  -84603   84606      93
   84579   84585  -84603   84606      98   84579   84609   84615   84618       2
   84576   84573   84579   84582       3   84576   84573   84579   84585       3
   84576   84573   84579   84609       3   84573   84579   84585   84588      10
   84669   84666   84672   84675       1   84669   84666  -84672   84675       2
   84666   84672   84678   84681       3   84651   84642   84636   84654      15
   84648   84642   84636   84654      15   84645   84642   84636   84654      15
   84642   84636   84654   84657      15   84642   84636   84654   84660      15
   84642   84636   84654   84663      15   84639   84636   84642   84645      14
   84639   84636   84642   84648      14   84639   84636   84642   84651      14
   84639   84636   84654   84657      14   84639   84636   84654   84660      14
   84639   84636   84654   84663      14   84633   84627   84621   84666      10
   84633   84627   84636   84639      14   84633   84627   84636   84642      15
   84633   84627   84636   84654      15   84630   84627   84621   84666      10
   84630   84627   84636   84639      14   84630   84627   84636   84642      15
   84630   84627   84636   84654      15   84627   84636   84642   84645      15
   84627   84636   84642   84648      15   84627   84636   84642   84651      15
   84627   84636   84654   84657      15   84627   84636   84654   84660      15
   84627   84636   84654   84663      15   84624   84621   84627   84630      10
   84624   84621   84627   84633      10   84624   84621   84627   84636      10
   84624   84621   84666   84669      19   84624   84621  -84666   84669       3
   84624   84621  -84666   84669      20   84624   84621   84666   84672       3
   84621   84627   84636   84639      15   84621   84666   84672   84675       2
   84618   84615   84621   84624       3   84618   84615   84621   84627       3
   84618   84615   84621   84666       3   84615   84621   84627   84630      10
   84615   84621   84627   84633      10   84717   84714   84720   84723       1
   84717   84714  -84720   84723       2   84714   84720   84726   84729       3
   84699   84690   84684   84702      15   84696   84690   84684   84702      15
   84693   84690   84684   84702      15   84690   84684   84702   84705      15
   84690   84684   84702   84708      15   84690   84684   84702   84711      15
   84687   84684   84678   84714      10   84687   84684   84690   84693      14
   84687   84684   84690   84696      14   84687   84684   84690   84699      14
   84687   84684   84702   84705      14   84687   84684   84702   84708      14
   84687   84684   84702   84711      14   84681   84678   84684   84687      10
   84681   84678   84684   84690      10   84681   84678   84684   84702      10
   84681   84678   84714   84717      19   84681   84678  -84714   84717       3
   84681   84678  -84714   84717      20   84681   84678   84714   84720       3
   84678   84684   84690   84693      15   84678   84684   84690   84696      15
   84678   84684   84690   84699      15   84678   84684   84702   84705      15
   84678   84684   84702   84708      15   84678   84684   84702   84711      15
   84678   84714   84720   84723       2   84675   84672   84678   84681       3
   84675   84672   84678   84684       3   84675   84672   84678   84714       3
   84672   84678   84684   84687      10   84774   84771   84777   84780       1
   84774   84771  -84777   84780       2   84771   84777   84783   84786       3
   84756   84747   84741   84759      15   84753   84747   84741   84759      15
   84750   84747   84741   84759      15   84747   84741   84759   84762      15
   84747   84741   84759   84765      15   84747   84741   84759   84768      15
   84744   84741   84747   84750      14   84744   84741   84747   84753      14
   84744   84741   84747   84756      14   84744   84741   84759   84762      14
   84744   84741   84759   84765      14   84744   84741   84759   84768      14
   84738   84732   84726   84771      10   84738   84732   84741   84744      14
   84738   84732   84741   84747      15   84738   84732   84741   84759      15
   84735   84732   84726   84771      10   84735   84732   84741   84744      14
   84735   84732   84741   84747      15   84735   84732   84741   84759      15
   84732   84741   84747   84750      15   84732   84741   84747   84753      15
   84732   84741   84747   84756      15   84732   84741   84759   84762      15
   84732   84741   84759   84765      15   84732   84741   84759   84768      15
   84729   84726   84732   84735      10   84729   84726   84732   84738      10
   84729   84726   84732   84741      10   84729   84726   84771   84774      19
   84729   84726  -84771   84774       3   84729   84726  -84771   84774      20
   84729   84726   84771   84777       3   84726   84732   84741   84744      15
   84726   84771   84777   84780       2   84723   84720   84726   84729       3
   84723   84720   84726   84732       3   84723   84720   84726   84771       3
   84720   84726   84732   84735      10   84720   84726   84732   84738      10
   84816   84813   84819   84822       1   84816   84813  -84819   84822       2
   84813   84819   84825   84828       3   84801   84798   84804   84807       1
   84801   84798  -84804   84807       2   84801   84798   84804   84810       1
   84801   84798  -84804   84810       2   84795   84789   84783   84813      10
   84795   84789   84798   84801      19   84795   84789  -84798   84801       3
   84795   84789  -84798   84801      20   84795   84789   84798   84804       3
   84792   84789   84783   84813      10   84792   84789   84798   84801      19
   84792   84789  -84798   84801       3   84792   84789  -84798   84801      20
   84792   84789   84798   84804       3   84789   84798   84804   84807       2
   84789   84798   84804   84810       2   84786   84783   84789   84792      10
   84786   84783   84789   84795      10   84786   84783   84789   84798      10
   84786   84783   84813   84816      19   84786   84783  -84813   84816       3
   84786   84783  -84813   84816      20   84786   84783   84813   84819       3
   84783   84813   84819   84822       2   84780   84777   84783   84786       3
   84780   84777   84783   84789       3   84780   84777   84783   84813       3
   84777   84783   84789   84792      10   84777   84783   84789   84795      10
   84888   84885   84891   84894       1   84888   84885  -84891   84894       2
   84885   84891   84897   84900       3   84873   84867   84864   84876      51
   84873   84867  -84864   84876       6   84870   84867   84864   84876      51
   84870   84867  -84864   84876       6   84867   84864   84876   84879      51
   84867   84864  -84876   84879       6   84867   84864   84876   84882      51
   84867   84864  -84876   84882       6   84861   84858   84864   84867      51
   84861   84858  -84864   84867       6   84861   84858   84864   84876      51
   84861   84858  -84864   84876       6   84858   84864   84867   84870      51
   84858   84864  -84867   84870       6   84858   84864   84867   84873      51
   84858   84864  -84867   84873       6   84858   84864   84876   84879      51
   84858   84864  -84876   84879       6   84858   84864   84876   84882      51
   84858   84864  -84876   84882       6   84855   84849   84858   84861      29
   84855   84849   84858   84864      29   84852   84849   84858   84861      29
   84852   84849   84858   84864      29   84846   84840   84849   84852      10
   84846   84840   84849   84855      10   84846   84840   84849   84858      10
   84843   84840   84849   84852      10   84843   84840   84849   84855      10
   84843   84840   84849   84858      10   84840   84849   84858   84861      29
   84837   84831   84825   84885      10   84837   84831   84840   84843      14
   84837   84831   84840   84846      14   84837   84831   84840   84849      15
   84834   84831   84825   84885      10   84834   84831   84840   84843      14
   84834   84831   84840   84846      14   84834   84831   84840   84849      15
   84831   84840   84849   84852      10   84831   84840   84849   84855      10
   84828   84825   84831   84834      10   84828   84825   84831   84837      10
   84828   84825   84831   84840      10   84828   84825   84885   84888      19
   84828   84825  -84885   84888       3   84828   84825  -84885   84888      20
   84828   84825   84885   84891       3   84825   84831   84840   84843      15
   84825   84831   84840   84846      15   84825   84885   84891   84894       2
   84822   84819   84825   84828       3   84822   84819   84825   84831       3
   84822   84819   84825   84885       3   84819   84825   84831   84834      10
   84819   84825   84831   84837      10   84945   84942   84948   84951       1
   84945   84942  -84948   84951       2   84942   84948   84954   84957       3
   84927   84918   84912   84930      15   84924   84918   84912   84930      15
   84921   84918   84912   84930      15   84918   84912   84930   84933      15
   84918   84912   84930   84936      15   84918   84912   84930   84939      15
   84915   84912   84918   84921      14   84915   84912   84918   84924      14
   84915   84912   84918   84927      14   84915   84912   84930   84933      14
   84915   84912   84930   84936      14   84915   84912   84930   84939      14
   84909   84903   84897   84942      10   84909   84903   84912   84915      14
   84909   84903   84912   84918      15   84909   84903   84912   84930      15
   84906   84903   84897   84942      10   84906   84903   84912   84915      14
   84906   84903   84912   84918      15   84906   84903   84912   84930      15
   84903   84912   84918   84921      15   84903   84912   84918   84924      15
   84903   84912   84918   84927      15   84903   84912   84930   84933      15
   84903   84912   84930   84936      15   84903   84912   84930   84939      15
   84900   84897   84903   84906      10   84900   84897   84903   84909      10
   84900   84897   84903   84912      10   84900   84897   84942   84945      19
   84900   84897  -84942   84945       3   84900   84897  -84942   84945      20
   84900   84897   84942   84948       3   84897   84903   84912   84915      15
   84897   84942   84948   84951       2   84894   84891   84897   84900       3
   84894   84891   84897   84903       3   84894   84891   84897   84942       3
   84891   84897   84903   84906      10   84891   84897   84903   84909      10
   85011   85008   85014   85017       1   85011   85008  -85014   85017       2
   85008   85014   85020   85023       3   84993   84987   84996   84999      10
   84993   84987   84996   85002      10   84993   84987   84996   85005      10
   84990   84987   84996   84999      10   84990   84987   84996   85002      10
   84990   84987   84996   85005      10   84984   84978   84987   84990      10
   84984   84978   84987   84993      10   84984   84978   84987   84996      10
   84981   84978   84987   84990      10   84981   84978   84987   84993      10
   84981   84978   84987   84996      10   84978   84987   84996   84999      10
   84978   84987   84996   85002      10   84978   84987   84996   85005      10
   84975   84969   84978   84981      14   84975   84969   84978   84984      14
   84975   84969   84978   84987      15   84972   84969   84978   84981      14
   84972   84969   84978   84984      14   84972   84969   84978   84987      15
   84969   84978   84987   84990      10   84969   84978   84987   84993      10
   84966   84960   84954   85008      10   84966   84960   84969   84972      14
   84966   84960   84969   84975      14   84966   84960   84969   84978      15
   84963   84960   84954   85008      10   84963   84960   84969   84972      14
   84963   84960   84969   84975      14   84963   84960   84969   84978      15
   84960   84969   84978   84981      15   84960   84969   84978   84984      15
   84957   84954   84960   84963      10   84957   84954   84960   84966      10
   84957   84954   84960   84969      10   84957   84954   85008   85011      19
   84957   84954  -85008   85011       3   84957   84954  -85008   85011      20
   84957   84954   85008   85014       3   84954   84960   84969   84972      15
   84954   84960   84969   84975      15   84954   85008   85014   85017       2
   84951   84948   84954   84957       3   84951   84948   84954   84960       3
   84951   84948   84954   85008       3   84948   84954   84960   84963      10
   84948   84954   84960   84966      10   85059   85056   85062   85065       1
   85059   85056  -85062   85065       2   85056   85062   85068   85071       3
   85056   85062   85068   85074       3   85041   85032   85026   85044      15
   85038   85032   85026   85044      15   85035   85032   85026   85044      15
   85032   85026   85044   85047      15   85032   85026   85044   85050      15
   85032   85026   85044   85053      15   85029   85026   85020   85056      10
   85029   85026   85032   85035      14   85029   85026   85032   85038      14
   85029   85026   85032   85041      14   85029   85026   85044   85047      14
   85029   85026   85044   85050      14   85029   85026   85044   85053      14
   85023   85020   85026   85029      10   85023   85020   85026   85032      10
   85023   85020   85026   85044      10   85023   85020   85056   85059      19
   85023   85020  -85056   85059       3   85023   85020  -85056   85059      20
   85023   85020   85056   85062       3   85020   85026   85032   85035      15
   85020   85026   85032   85038      15   85020   85026   85032   85041      15
   85020   85026   85044   85047      15   85020   85026   85044   85050      15
   85020   85026   85044   85053      15   85020   85056   85062   85065       2
   85017   85014   85020   85023       3   85017   85014   85020   85026       3
   85017   85014   85020   85056       3   85014   85020   85026   85029      10
   85080   85077   85083   85086       1   85080   85077  -85083   85086       2
   85077   85083   85089   85092       3   85074   85068   85077   85080      19
   85074   85068  -85077   85080       3   85074   85068  -85077   85080      20
   85074   85068   85077   85083       3   85071   85068   85077   85080      19
   85071   85068  -85077   85080       3   85071   85068  -85077   85080      20
   85071   85068   85077   85083       3   85068   85077   85083   85086       2
   85065   85062   85068   85071       3   85065   85062   85068   85074       3
   85065   85062   85068   85077       3   85137   85134   85140   85143       1
   85137   85134  -85140   85143       2   85134   85140   85146   85149       3
   85119   85110   85104   85122      15   85116   85110   85104   85122      15
   85113   85110   85104   85122      15   85110   85104   85122   85125      15
   85110   85104   85122   85128      15   85110   85104   85122   85131      15
   85107   85104   85110   85113      14   85107   85104   85110   85116      14
   85107   85104   85110   85119      14   85107   85104   85122   85125      14
   85107   85104   85122   85128      14   85107   85104   85122   85131      14
   85101   85095   85089   85134      10   85101   85095   85104   85107      14
   85101   85095   85104   85110      15   85101   85095   85104   85122      15
   85098   85095   85089   85134      10   85098   85095   85104   85107      14
   85098   85095   85104   85110      15   85098   85095   85104   85122      15
   85095   85104   85110   85113      15   85095   85104   85110   85116      15
   85095   85104   85110   85119      15   85095   85104   85122   85125      15
   85095   85104   85122   85128      15   85095   85104   85122   85131      15
   85092   85089   85095   85098      10   85092   85089   85095   85101      10
   85092   85089   85095   85104      10   85092   85089   85134   85137      19
   85092   85089  -85134   85137       3   85092   85089  -85134   85137      20
   85092   85089   85134   85140       3   85089   85095   85104   85107      15
   85089   85134   85140   85143       2   85086   85083   85089   85092       3
   85086   85083   85089   85095       3   85086   85083   85089   85134       3
   85083   85089   85095   85098      10   85083   85089   85095   85101      10
   85188   85185   85191   85194       1   85188   85185  -85191   85194       2
   85185   85191   85197   85200       3   85173   85170   85176   85179       1
   85173   85170  -85176   85179       2   85173   85170   85176   85182       1
   85173   85170  -85176   85182       2   85167   85161   85170   85173      19
   85167   85161  -85170   85173       3   85167   85161  -85170   85173      20
   85167   85161   85170   85176       3   85164   85161   85170   85173      19
   85164   85161  -85170   85173       3   85164   85161  -85170   85173      20
   85164   85161   85170   85176       3   85161   85170   85176   85179       2
   85161   85170   85176   85182       2   85158   85152   85146   85185      10
   85158   85152   85161   85164      14   85158   85152   85161   85167      14
   85158   85152   85161   85170      10   85155   85152   85146   85185      10
   85155   85152   85161   85164      14   85155   85152   85161   85167      14
   85155   85152   85161   85170      10   85149   85146   85152   85155      10
   85149   85146   85152   85158      10   85149   85146   85152   85161      10
   85149   85146   85185   85188      19   85149   85146  -85185   85188       3
   85149   85146  -85185   85188      20   85149   85146   85185   85191       3
   85146   85152   85161   85164      15   85146   85152   85161   85167      15
   85146   85185   85191   85194       2   85143   85140   85146   85149       3
   85143   85140   85146   85152       3   85143   85140   85146   85185       3
   85140   85146   85152   85155      10   85140   85146   85152   85158      10
   85236   85233   85239   85242       1   85236   85233  -85239   85242       2
   85233   85239   85245   85248       3   85218   85209   85203   85221      15
   85215   85209   85203   85221      15   85212   85209   85203   85221      15
   85209   85203   85221   85224      15   85209   85203   85221   85227      15
   85209   85203   85221   85230      15   85206   85203   85197   85233      10
   85206   85203   85209   85212      14   85206   85203   85209   85215      14
   85206   85203   85209   85218      14   85206   85203   85221   85224      14
   85206   85203   85221   85227      14   85206   85203   85221   85230      14
   85200   85197   85203   85206      10   85200   85197   85203   85209      10
   85200   85197   85203   85221      10   85200   85197   85233   85236      19
   85200   85197  -85233   85236       3   85200   85197  -85233   85236      20
   85200   85197   85233   85239       3   85197   85203   85209   85212      15
   85197   85203   85209   85215      15   85197   85203   85209   85218      15
   85197   85203   85221   85224      15   85197   85203   85221   85227      15
   85197   85203   85221   85230      15   85197   85233   85239   85242       2
   85194   85191   85197   85200       3   85194   85191   85197   85203       3
   85194   85191   85197   85233       3   85191   85197   85203   85206      10
   85284   85281   85287   85290       1   85284   85281  -85287   85290       2
   85281   85287   85293   85296       3   85266   85257   85251   85269      15
   85263   85257   85251   85269      15   85260   85257   85251   85269      15
   85257   85251   85269   85272      15   85257   85251   85269   85275      15
   85257   85251   85269   85278      15   85254   85251   85245   85281      10
   85254   85251   85257   85260      14   85254   85251   85257   85263      14
   85254   85251   85257   85266      14   85254   85251   85269   85272      14
   85254   85251   85269   85275      14   85254   85251   85269   85278      14
   85248   85245   85251   85254      10   85248   85245   85251   85257      10
   85248   85245   85251   85269      10   85248   85245   85281   85284      19
   85248   85245  -85281   85284       3   85248   85245  -85281   85284      20
   85248   85245   85281   85287       3   85245   85251   85257   85260      15
   85245   85251   85257   85263      15   85245   85251   85257   85266      15
   85245   85251   85269   85272      15   85245   85251   85269   85275      15
   85245   85251   85269   85278      15   85245   85281   85287   85290       2
   85242   85239   85245   85248       3   85242   85239   85245   85251       3
   85242   85239   85245   85281       3   85239   85245   85251   85254      10
   85314   85311   85317   85320       1   85314   85311  -85317   85320       2
   85311   85317   85323   85326       3   85308   85299   85293   85311      10
   85305   85299   85293   85311      10   85302   85299   85293   85311      10
   85296   85293   85299   85302      10   85296   85293   85299   85305      10
   85296   85293   85299   85308      10   85296   85293   85311   85314      19
   85296   85293  -85311   85314       3   85296   85293  -85311   85314      20
   85296   85293   85311   85317       3   85293   85311   85317   85320       2
   85290   85287   85293   85296       3   85290   85287   85293   85299       3
   85290   85287   85293   85311       3   85287   85293   85299   85302      10
   85287   85293   85299   85305      10   85287   85293   85299   85308      10
   85362   85359   85365   85368       1   85362   85359  -85365   85368       2
   85359   85365   85371   85374       3   85344   85335   85329   85347      15
   85341   85335   85329   85347      15   85338   85335   85329   85347      15
   85335   85329   85347   85350      15   85335   85329   85347   85353      15
   85335   85329   85347   85356      15   85332   85329   85323   85359      10
   85332   85329   85335   85338      14   85332   85329   85335   85341      14
   85332   85329   85335   85344      14   85332   85329   85347   85350      14
   85332   85329   85347   85353      14   85332   85329   85347   85356      14
   85326   85323   85329   85332      10   85326   85323   85329   85335      10
   85326   85323   85329   85347      10   85326   85323   85359   85362      19
   85326   85323  -85359   85362       3   85326   85323  -85359   85362      20
   85326   85323   85359   85365       3   85323   85329   85335   85338      15
   85323   85329   85335   85341      15   85323   85329   85335   85344      15
   85323   85329   85347   85350      15   85323   85329   85347   85353      15
   85323   85329   85347   85356      15   85323   85359   85365   85368       2
   85320   85317   85323   85326       3   85320   85317   85323   85329       3
   85320   85317   85323   85359       3   85317   85323   85329   85332      10
   85428   85425   85431   85434       1   85428   85425  -85431   85434       2
   85425   85431   85437   85440       3   85410   85404   85413   85416      10
   85410   85404   85413   85419      10   85410   85404   85413   85422      10
   85407   85404   85413   85416      10   85407   85404   85413   85419      10
   85407   85404   85413   85422      10   85401   85395   85404   85407      10
   85401   85395   85404   85410      10   85401   85395   85404   85413      10
   85398   85395   85404   85407      10   85398   85395   85404   85410      10
   85398   85395   85404   85413      10   85395   85404   85413   85416      10
   85395   85404   85413   85419      10   85395   85404   85413   85422      10
   85392   85386   85395   85398      14   85392   85386   85395   85401      14
   85392   85386   85395   85404      15   85389   85386   85395   85398      14
   85389   85386   85395   85401      14   85389   85386   85395   85404      15
   85386   85395   85404   85407      10   85386   85395   85404   85410      10
   85383   85377   85371   85425      10   85383   85377   85386   85389      14
   85383   85377   85386   85392      14   85383   85377   85386   85395      15
   85380   85377   85371   85425      10   85380   85377   85386   85389      14
   85380   85377   85386   85392      14   85380   85377   85386   85395      15
   85377   85386   85395   85398      15   85377   85386   85395   85401      15
   85374   85371   85377   85380      10   85374   85371   85377   85383      10
   85374   85371   85377   85386      10   85374   85371   85425   85428      19
   85374   85371  -85425   85428       3   85374   85371  -85425   85428      20
   85374   85371   85425   85431       3   85371   85377   85386   85389      15
   85371   85377   85386   85392      15   85371   85425   85431   85434       2
   85368   85365   85371   85374       3   85368   85365   85371   85377       3
   85368   85365   85371   85425       3   85365   85371   85377   85380      10
   85365   85371   85377   85383      10   85455   85461   85464   85467       3
   85455   85461   85464   85470       3   85455   85461   85491   85494       3
   85452   85443   85437   85455      10   85449   85443   85437   85455      10
   85446   85443   85437   85455      10   85440   85437   85443   85446      10
   85440   85437   85443   85449      10   85440   85437   85443   85452      10
   85440   85437   85455   85458      19   85440   85437  -85455   85458       3
   85440   85437  -85455   85458      20   85440   85437   85455   85461       3
   85434   85431   85437   85440       3   85434   85431   85437   85443       3
   85434   85431   85437   85455       3   85431   85437   85443   85446      10
   85431   85437   85443   85449      10   85431   85437   85443   85452      10
   85500   85497   85503   85506       1   85500   85497  -85503   85506       2
   85497   85503   85509   85512       3   85497   85503   85509   85515       3
   85494   85491   85497   85500      19   85494   85491  -85497   85500       3
   85494   85491  -85497   85500      20   85494   85491   85497   85503       3
   85491   85497   85503   85506       2   85488   85482   85491   85494      10
   85488   85482   85491   85497      10   85485   85482   85491   85494      10
   85485   85482   85491   85497      10   85479   85473   85482   85485      14
   85479   85473   85482   85488      14   85479   85473   85482   85491      15
   85476   85473   85482   85485      14   85476   85473   85482   85488      14
   85476   85473   85482   85491      15   85473   85482   85491   85494      10
   85470   85464   85461   85491       3   85470   85464   85473   85476      10
   85470   85464   85473   85479      10   85470   85464   85473   85482      10
   85467   85464   85461   85491       3   85467   85464   85473   85476      10
   85467   85464   85473   85479      10   85467   85464   85473   85482      10
   85464   85461   85491   85494       3   85464   85473   85482   85485      15
   85464   85473   85482   85488      15   85461   85464   85473   85476      10
   85461   85464   85473   85479      10   85461   85491   85482   85485      10
   85461   85491   85482   85488      10   85521   85518   85524   85527       1
   85521   85518  -85524   85527       2   85518   85524   85530   85533       3
   85515   85509   85518   85521      19   85515   85509  -85518   85521       3
   85515   85509  -85518   85521      20   85515   85509   85518   85524       3
   85512   85509   85518   85521      19   85512   85509  -85518   85521       3
   85512   85509  -85518   85521      20   85512   85509   85518   85524       3
   85509   85518   85524   85527       2   85506   85503   85509   85512       3
   85506   85503   85509   85515       3   85506   85503   85509   85518       3
   85581   85578   85584   85587       1   85581   85578  -85584   85587       2
   85578   85584   85590   85593       3   85578   85584   85590   85596       3
   85569   85566   85572   85575      41   85563   85560   85566   85569      41
   85563   85560   85566   85572      41   85560   85566   85572   85575      41
   85557   85554   85560   85563      41   85557   85554   85560   85566      41
   85554   85560   85566   85569      41   85551   85548   85545   85572      41
   85551   85548   85554   85557      41   85551   85548   85554   85560      41
   85548   85545   85572   85575      41   85548   85554   85560   85563      41
   85545   85548   85554   85557      41   85545   85572   85566   85569      41
   85542   85536   85530   85578      10   85542   85536   85545   85548       3
   85542   85536   85545   85572       3   85539   85536   85530   85578      10
   85539   85536   85545   85548       3   85539   85536   85545   85572       3
   85536   85545   85548   85551      41   85536   85545   85572   85575      41
   85533   85530   85536   85539      10   85533   85530   85536   85542      10
   85533   85530   85536   85545      10   85533   85530   85578   85581      19
   85533   85530  -85578   85581       3   85533   85530  -85578   85581      20
   85533   85530   85578   85584       3   85530   85578   85584   85587       2
   85527   85524   85530   85533       3   85527   85524   85530   85536       3
   85527   85524   85530   85578       3   85524   85530   85536   85539      10
   85524   85530   85536   85542      10   85602   85599   85605   85608       1
   85602   85599  -85605   85608       2   85599   85605   85611   85614       3
   85596   85590   85599   85602      19   85596   85590  -85599   85602       3
   85596   85590  -85599   85602      20   85596   85590   85599   85605       3
   85593   85590   85599   85602      19   85593   85590  -85599   85602       3
   85593   85590  -85599   85602      20   85593   85590   85599   85605       3
   85590   85599   85605   85608       2   85587   85584   85590   85593       3
   85587   85584   85590   85596       3   85587   85584   85590   85599       3
   85638   85635   85641   85644       1   85638   85635  -85641   85644       2
   85635   85641   85647   85650       3   85623   85617   85611   85635      10
   85623   85617   85626   85629       3   85623   85617   85626   85632       3
   85620   85617   85611   85635      10   85620   85617   85626   85629       3
   85620   85617   85626   85632       3   85614   85611   85617   85620      10
   85614   85611   85617   85623      10   85614   85611   85617   85626      10
   85614   85611   85635   85638      19   85614   85611  -85635   85638       3
   85614   85611  -85635   85638      20   85614   85611   85635   85641       3
   85611   85635   85641   85644       2   85608   85605   85611   85614       3
   85608   85605   85611   85617       3   85608   85605   85611   85635       3
   85605   85611   85617   85620      10   85605   85611   85617   85623      10
   85680   85677   85683   85686       1   85680   85677  -85683   85686       2
   85677   85683   85689   85692       3   85665   85662   85668   85671       1
   85665   85662  -85668   85671       2   85665   85662   85668   85674       1
   85665   85662  -85668   85674       2   85659   85653   85647   85677      10
   85659   85653   85662   85665      19   85659   85653  -85662   85665       3
   85659   85653  -85662   85665      20   85659   85653   85662   85668       3
   85656   85653   85647   85677      10   85656   85653   85662   85665      19
   85656   85653  -85662   85665       3   85656   85653  -85662   85665      20
   85656   85653   85662   85668       3   85653   85662   85668   85671       2
   85653   85662   85668   85674       2   85650   85647   85653   85656      10
   85650   85647   85653   85659      10   85650   85647   85653   85662      10
   85650   85647   85677   85680      19   85650   85647  -85677   85680       3
   85650   85647  -85677   85680      20   85650   85647   85677   85683       3
   85647   85677   85683   85686       2   85644   85641   85647   85650       3
   85644   85641   85647   85653       3   85644   85641   85647   85677       3
   85641   85647   85653   85656      10   85641   85647   85653   85659      10
   85752   85749   85755   85758       1   85752   85749  -85755   85758       2
   85749   85755   85761   85764       3   85737   85731   85728   85740      51
   85737   85731  -85728   85740       6   85734   85731   85728   85740      51
   85734   85731  -85728   85740       6   85731   85728   85740   85743      51
   85731   85728  -85740   85743       6   85731   85728   85740   85746      51
   85731   85728  -85740   85746       6   85725   85722   85728   85731      51
   85725   85722  -85728   85731       6   85725   85722   85728   85740      51
   85725   85722  -85728   85740       6   85722   85728   85731   85734      51
   85722   85728  -85731   85734       6   85722   85728   85731   85737      51
   85722   85728  -85731   85737       6   85722   85728   85740   85743      51
   85722   85728  -85740   85743       6   85722   85728   85740   85746      51
   85722   85728  -85740   85746       6   85719   85713   85722   85725      29
   85719   85713   85722   85728      29   85716   85713   85722   85725      29
   85716   85713   85722   85728      29   85710   85704   85713   85716      10
   85710   85704   85713   85719      10   85710   85704   85713   85722      10
   85707   85704   85713   85716      10   85707   85704   85713   85719      10
   85707   85704   85713   85722      10   85704   85713   85722   85725      29
   85701   85695   85689   85749      10   85701   85695   85704   85707      14
   85701   85695   85704   85710      14   85701   85695   85704   85713      15
   85698   85695   85689   85749      10   85698   85695   85704   85707      14
   85698   85695   85704   85710      14   85698   85695   85704   85713      15
   85695   85704   85713   85716      10   85695   85704   85713   85719      10
   85692   85689   85695   85698      10   85692   85689   85695   85701      10
   85692   85689   85695   85704      10   85692   85689   85749   85752      19
   85692   85689  -85749   85752       3   85692   85689  -85749   85752      20
   85692   85689   85749   85755       3   85689   85695   85704   85707      15
   85689   85695   85704   85710      15   85689   85749   85755   85758       2
   85686   85683   85689   85692       3   85686   85683   85689   85695       3
   85686   85683   85689   85749       3   85683   85689   85695   85698      10
   85683   85689   85695   85701      10   85818   85815   85821   85824       1
   85818   85815  -85821   85824       2   85815   85821   85827   85830       3
   85800   85794   85803   85806      10   85800   85794   85803   85809      10
   85800   85794   85803   85812      10   85797   85794   85803   85806      10
   85797   85794   85803   85809      10   85797   85794   85803   85812      10
   85791   85785   85794   85797      10   85791   85785   85794   85800      10
   85791   85785   85794   85803      10   85788   85785   85794   85797      10
   85788   85785   85794   85800      10   85788   85785   85794   85803      10
   85785   85794   85803   85806      10   85785   85794   85803   85809      10
   85785   85794   85803   85812      10   85782   85776   85785   85788      14
   85782   85776   85785   85791      14   85782   85776   85785   85794      15
   85779   85776   85785   85788      14   85779   85776   85785   85791      14
   85779   85776   85785   85794      15   85776   85785   85794   85797      10
   85776   85785   85794   85800      10   85773   85767   85761   85815      10
   85773   85767   85776   85779      14   85773   85767   85776   85782      14
   85773   85767   85776   85785      15   85770   85767   85761   85815      10
   85770   85767   85776   85779      14   85770   85767   85776   85782      14
   85770   85767   85776   85785      15   85767   85776   85785   85788      15
   85767   85776   85785   85791      15   85764   85761   85767   85770      10
   85764   85761   85767   85773      10   85764   85761   85767   85776      10
   85764   85761   85815   85818      19   85764   85761  -85815   85818       3
   85764   85761  -85815   85818      20   85764   85761   85815   85821       3
   85761   85767   85776   85779      15   85761   85767   85776   85782      15
   85761   85815   85821   85824       2   85758   85755   85761   85764       3
   85758   85755   85761   85767       3   85758   85755   85761   85815       3
   85755   85761   85767   85770      10   85755   85761   85767   85773      10
   85860   85857   85863   85866       1   85860   85857  -85863   85866       2
   85857   85863   85869   85872       3   85845   85842   85848   85851       1
   85845   85842  -85848   85851       2   85845   85842   85848   85854       1
   85845   85842  -85848   85854       2   85839   85833   85827   85857      10
   85839   85833   85842   85845      19   85839   85833  -85842   85845       3
   85839   85833  -85842   85845      20   85839   85833   85842   85848       3
   85836   85833   85827   85857      10   85836   85833   85842   85845      19
   85836   85833  -85842   85845       3   85836   85833  -85842   85845      20
   85836   85833   85842   85848       3   85833   85842   85848   85851       2
   85833   85842   85848   85854       2   85830   85827   85833   85836      10
   85830   85827   85833   85839      10   85830   85827   85833   85842      10
   85830   85827   85857   85860      19   85830   85827  -85857   85860       3
   85830   85827  -85857   85860      20   85830   85827   85857   85863       3
   85827   85857   85863   85866       2   85824   85821   85827   85830       3
   85824   85821   85827   85833       3   85824   85821   85827   85857       3
   85821   85827   85833   85836      10   85821   85827   85833   85839      10
   85911   85908   85914   85917       1   85911   85908  -85914   85917       2
   85908   85914   85920   85923       3   85896   85893   85899   85902       1
   85896   85893  -85899   85902       2   85896   85893   85899   85905       1
   85896   85893  -85899   85905       2   85890   85884   85893   85896      19
   85890   85884  -85893   85896       3   85890   85884  -85893   85896      20
   85890   85884   85893   85899       3   85887   85884   85893   85896      19
   85887   85884  -85893   85896       3   85887   85884  -85893   85896      20
   85887   85884   85893   85899       3   85884   85893   85899   85902       2
   85884   85893   85899   85905       2   85881   85875   85869   85908      10
   85881   85875   85884   85887      14   85881   85875   85884   85890      14
   85881   85875   85884   85893      10   85878   85875   85869   85908      10
   85878   85875   85884   85887      14   85878   85875   85884   85890      14
   85878   85875   85884   85893      10   85872   85869   85875   85878      10
   85872   85869   85875   85881      10   85872   85869   85875   85884      10
   85872   85869   85908   85911      19   85872   85869  -85908   85911       3
   85872   85869  -85908   85911      20   85872   85869   85908   85914       3
   85869   85875   85884   85887      15   85869   85875   85884   85890      15
   85869   85908   85914   85917       2   85866   85863   85869   85872       3
   85866   85863   85869   85875       3   85866   85863   85869   85908       3
   85863   85869   85875   85878      10   85863   85869   85875   85881      10
   85968   85965   85971   85974       1   85968   85965  -85971   85974       2
   85965   85971   85977   85980       3   85950   85941   85935   85953      15
   85947   85941   85935   85953      15   85944   85941   85935   85953      15
   85941   85935   85953   85956      15   85941   85935   85953   85959      15
   85941   85935   85953   85962      15   85938   85935   85941   85944      14
   85938   85935   85941   85947      14   85938   85935   85941   85950      14
   85938   85935   85953   85956      14   85938   85935   85953   85959      14
   85938   85935   85953   85962      14   85932   85926   85920   85965      10
   85932   85926   85935   85938      14   85932   85926   85935   85941      15
   85932   85926   85935   85953      15   85929   85926   85920   85965      10
   85929   85926   85935   85938      14   85929   85926   85935   85941      15
   85929   85926   85935   85953      15   85926   85935   85941   85944      15
   85926   85935   85941   85947      15   85926   85935   85941   85950      15
   85926   85935   85953   85956      15   85926   85935   85953   85959      15
   85926   85935   85953   85962      15   85923   85920   85926   85929      10
   85923   85920   85926   85932      10   85923   85920   85926   85935      10
   85923   85920   85965   85968      19   85923   85920  -85965   85968       3
   85923   85920  -85965   85968      20   85923   85920   85965   85971       3
   85920   85926   85935   85938      15   85920   85965   85971   85974       2
   85917   85914   85920   85923       3   85917   85914   85920   85926       3
   85917   85914   85920   85965       3   85914   85920   85926   85929      10
   85914   85920   85926   85932      10   86034   86031   86037   86040       1
   86034   86031  -86037   86040       2   86031   86037   86043   86046       3
   86016   86010   86019   86022      10   86016   86010   86019   86025      10
   86016   86010   86019   86028      10   86013   86010   86019   86022      10
   86013   86010   86019   86025      10   86013   86010   86019   86028      10
   86007   86001   86010   86013      10   86007   86001   86010   86016      10
   86007   86001   86010   86019      10   86004   86001   86010   86013      10
   86004   86001   86010   86016      10   86004   86001   86010   86019      10
   86001   86010   86019   86022      10   86001   86010   86019   86025      10
   86001   86010   86019   86028      10   85998   85992   86001   86004      14
   85998   85992   86001   86007      14   85998   85992   86001   86010      15
   85995   85992   86001   86004      14   85995   85992   86001   86007      14
   85995   85992   86001   86010      15   85992   86001   86010   86013      10
   85992   86001   86010   86016      10   85989   85983   85977   86031      10
   85989   85983   85992   85995      14   85989   85983   85992   85998      14
   85989   85983   85992   86001      15   85986   85983   85977   86031      10
   85986   85983   85992   85995      14   85986   85983   85992   85998      14
   85986   85983   85992   86001      15   85983   85992   86001   86004      15
   85983   85992   86001   86007      15   85980   85977   85983   85986      10
   85980   85977   85983   85989      10   85980   85977   85983   85992      10
   85980   85977   86031   86034      19   85980   85977  -86031   86034       3
   85980   85977  -86031   86034      20   85980   85977   86031   86037       3
   85977   85983   85992   85995      15   85977   85983   85992   85998      15
   85977   86031   86037   86040       2   85974   85971   85977   85980       3
   85974   85971   85977   85983       3   85974   85971   85977   86031       3
   85971   85977   85983   85986      10   85971   85977   85983   85989      10
   86070   86067   86073   86076       1   86070   86067  -86073   86076       2
   86067   86073   86079   86082       3   86055   86049   86043   86067      10
   86055   86049   86058   86061       3   86055   86049   86058   86064       3
   86052   86049   86043   86067      10   86052   86049   86058   86061       3
   86052   86049   86058   86064       3   86046   86043   86049   86052      10
   86046   86043   86049   86055      10   86046   86043   86049   86058      10
   86046   86043   86067   86070      19   86046   86043  -86067   86070       3
   86046   86043  -86067   86070      20   86046   86043   86067   86073       3
   86043   86067   86073   86076       2   86040   86037   86043   86046       3
   86040   86037   86043   86049       3   86040   86037   86043   86067       3
   86037   86043   86049   86052      10   86037   86043   86049   86055      10
   86121   86118   86124   86127       1   86121   86118  -86124   86127       2
   86118   86124   86130   86133       3   86100   86094   86103   86106      63
   86097   86094   86103   86106      63   86094   86103   86106   86109      63
   86094   86103   86106   86112      63   86094   86103   86106   86115      63
   86091   86085   86079   86118      10   86091   86085   86094   86097      10
   86091   86085   86094   86100      10   86091   86085   86094   86103      10
   86088   86085   86079   86118      10   86088   86085   86094   86097      10
   86088   86085   86094   86100      10   86088   86085   86094   86103      10
   86082   86079   86085   86088      10   86082   86079   86085   86091      10
   86082   86079   86085   86094      10   86082   86079   86118   86121      19
   86082   86079  -86118   86121       3   86082   86079  -86118   86121      20
   86082   86079   86118   86124       3   86079   86085   86094   86097      10
   86079   86085   86094   86100      10   86079   86118   86124   86127       2
   86076   86073   86079   86082       3   86076   86073   86079   86085       3
   86076   86073   86079   86118       3   86073   86079   86085   86088      10
   86073   86079   86085   86091      10   86151   86148   86154   86157       1
   86151   86148  -86154   86157       2   86148   86154   86160   86163       3
   86145   86136   86130   86148      10   86142   86136   86130   86148      10
   86139   86136   86130   86148      10   86133   86130   86136   86139      10
   86133   86130   86136   86142      10   86133   86130   86136   86145      10
   86133   86130   86148   86151      19   86133   86130  -86148   86151       3
   86133   86130  -86148   86151      20   86133   86130   86148   86154       3
   86130   86148   86154   86157       2   86127   86124   86130   86133       3
   86127   86124   86130   86136       3   86127   86124   86130   86148       3
   86124   86130   86136   86139      10   86124   86130   86136   86142      10
   86124   86130   86136   86145      10   86208   86205   86211   86214       1
   86208   86205  -86211   86214       2   86205   86211   86217   86220       3
   86190   86184   86193   86196      14   86190   86184   86193   86199      14
   86190   86184   86193   86202      14   86187   86184   86193   86196      14
   86187   86184   86193   86199      14   86187   86184   86193   86202      14
   86181   86172   86166   86184      15   86178   86172   86166   86184      15
   86175   86172   86166   86184      15   86172   86166   86184   86187      15
   86172   86166   86184   86190      15   86169   86166   86160   86205      10
   86169   86166   86172   86175      14   86169   86166   86172   86178      14
   86169   86166   86172   86181      14   86169   86166   86184   86187      14
   86169   86166   86184   86190      14   86169   86166   86184   86193      15
   86166   86184   86193   86196      15   86166   86184   86193   86199      15
   86166   86184   86193   86202      15   86163   86160   86166   86169      10
   86163   86160   86166   86172      10   86163   86160   86166   86184      10
   86163   86160   86205   86208      19   86163   86160  -86205   86208       3
   86163   86160  -86205   86208      20   86163   86160   86205   86211       3
   86160   86166   86172   86175      15   86160   86166   86172   86178      15
   86160   86166   86172   86181      15   86160   86166   86184   86187      15
   86160   86166   86184   86190      15   86160   86205   86211   86214       2
   86157   86154   86160   86163       3   86157   86154   86160   86166       3
   86157   86154   86160   86205       3   86154   86160   86166   86169      10
   86238   86235   86241   86244       1   86238   86235  -86241   86244       2
   86235   86241   86247   86250       3   86232   86223   86217   86235      10
   86229   86223   86217   86235      10   86226   86223   86217   86235      10
   86220   86217   86223   86226      10   86220   86217   86223   86229      10
   86220   86217   86223   86232      10   86220   86217   86235   86238      19
   86220   86217  -86235   86238       3   86220   86217  -86235   86238      20
   86220   86217   86235   86241       3   86217   86235   86241   86244       2
   86214   86211   86217   86220       3   86214   86211   86217   86223       3
   86214   86211   86217   86235       3   86211   86217   86223   86226      10
   86211   86217   86223   86229      10   86211   86217   86223   86232      10
   86280   86277   86283   86286       1   86280   86277  -86283   86286       2
   86277   86283   86289   86292       3   86277   86283   86289   86295       3
   86268   86259   86253   86271      90   86268   86259  -86253   86271      29
   86265   86259   86253   86271      90   86265   86259  -86253   86271      29
   86262   86259   86253   86271      90   86262   86259  -86253   86271      29
   86259   86253   86271   86274      91   86259   86253  -86271   86274      92
   86259   86253  -86271   86274      93   86259   86253  -86271   86274      94
   86256   86253   86247   86277      10   86256   86253   86259   86262      10
   86256   86253   86259   86265      10   86256   86253   86259   86268      10
   86256   86253   86271   86274      95   86250   86247   86253   86256      10
   86250   86247   86253   86259      10   86250   86247   86253   86271      90
   86250   86247  -86253   86271      29   86250   86247   86277   86280      19
   86250   86247  -86277   86280       3   86250   86247  -86277   86280      20
   86250   86247   86277   86283       3   86247   86253   86259   86262      15
   86247   86253   86259   86265      15   86247   86253   86259   86268      15
   86247   86253   86271   86274      96   86247   86253  -86271   86274      97
   86247   86253  -86271   86274      93   86247   86253  -86271   86274      98
   86247   86277   86283   86286       2   86244   86241   86247   86250       3
   86244   86241   86247   86253       3   86244   86241   86247   86277       3
   86241   86247   86253   86256      10   86301   86298   86304   86307       1
   86301   86298  -86304   86307       2   86298   86304   86310   86313       3
   86298   86304   86310   86316       3   86295   86289   86298   86301      19
   86295   86289  -86298   86301       3   86295   86289  -86298   86301      20
   86295   86289   86298   86304       3   86292   86289   86298   86301      19
   86292   86289  -86298   86301       3   86292   86289  -86298   86301      20
   86292   86289   86298   86304       3   86289   86298   86304   86307       2
   86286   86283   86289   86292       3   86286   86283   86289   86295       3
   86286   86283   86289   86298       3   86322   86319   86325   86328       1
   86322   86319  -86325   86328       2   86319   86325   86331   86334       3
   86316   86310   86319   86322      19   86316   86310  -86319   86322       3
   86316   86310  -86319   86322      20   86316   86310   86319   86325       3
   86313   86310   86319   86322      19   86313   86310  -86319   86322       3
   86313   86310  -86319   86322      20   86313   86310   86319   86325       3
   86310   86319   86325   86328       2   86307   86304   86310   86313       3
   86307   86304   86310   86316       3   86307   86304   86310   86319       3
   86352   86349   86355   86358       1   86352   86349  -86355   86358       2
   86349   86355   86361   86364       3   86346   86337   86331   86349      10
   86343   86337   86331   86349      10   86340   86337   86331   86349      10
   86334   86331   86337   86340      10   86334   86331   86337   86343      10
   86334   86331   86337   86346      10   86334   86331   86349   86352      19
   86334   86331  -86349   86352       3   86334   86331  -86349   86352      20
   86334   86331   86349   86355       3   86331   86349   86355   86358       2
   86328   86325   86331   86334       3   86328   86325   86331   86337       3
   86328   86325   86331   86349       3   86325   86331   86337   86340      10
   86325   86331   86337   86343      10   86325   86331   86337   86346      10
   86400   86397   86403   86406       1   86400   86397  -86403   86406       2
   86397   86403   86409   86412       3   86382   86373   86367   86385      15
   86379   86373   86367   86385      15   86376   86373   86367   86385      15
   86373   86367   86385   86388      15   86373   86367   86385   86391      15
   86373   86367   86385   86394      15   86370   86367   86361   86397      10
   86370   86367   86373   86376      14   86370   86367   86373   86379      14
   86370   86367   86373   86382      14   86370   86367   86385   86388      14
   86370   86367   86385   86391      14   86370   86367   86385   86394      14
   86364   86361   86367   86370      10   86364   86361   86367   86373      10
   86364   86361   86367   86385      10   86364   86361   86397   86400      19
   86364   86361  -86397   86400       3   86364   86361  -86397   86400      20
   86364   86361   86397   86403       3   86361   86367   86373   86376      15
   86361   86367   86373   86379      15   86361   86367   86373   86382      15
   86361   86367   86385   86388      15   86361   86367   86385   86391      15
   86361   86367   86385   86394      15   86361   86397   86403   86406       2
   86358   86355   86361   86364       3   86358   86355   86361   86367       3
   86358   86355   86361   86397       3   86355   86361   86367   86370      10
   86460   86457   86463   86466       1   86460   86457  -86463   86466       2
   86457   86463   86469   86472       3   86457   86463   86469   86475       3
   86448   86445   86451   86454      41   86442   86439   86445   86448      41
   86442   86439   86445   86451      41   86439   86445   86451   86454      41
   86436   86433   86439   86442      41   86436   86433   86439   86445      41
   86433   86439   86445   86448      41   86430   86427   86424   86451      41
   86430   86427   86433   86436      41   86430   86427   86433   86439      41
   86427   86424   86451   86454      41   86427   86433   86439   86442      41
   86424   86427   86433   86436      41   86424   86451   86445   86448      41
   86421   86415   86409   86457      10   86421   86415   86424   86427       3
   86421   86415   86424   86451       3   86418   86415   86409   86457      10
   86418   86415   86424   86427       3   86418   86415   86424   86451       3
   86415   86424   86427   86430      41   86415   86424   86451   86454      41
   86412   86409   86415   86418      10   86412   86409   86415   86421      10
   86412   86409   86415   86424      10   86412   86409   86457   86460      19
   86412   86409  -86457   86460       3   86412   86409  -86457   86460      20
   86412   86409   86457   86463       3   86409   86457   86463   86466       2
   86406   86403   86409   86412       3   86406   86403   86409   86415       3
   86406   86403   86409   86457       3   86403   86409   86415   86418      10
   86403   86409   86415   86421      10   86481   86478   86484   86487       1
   86481   86478  -86484   86487       2   86478   86484   86490   86493       3
   86475   86469   86478   86481      19   86475   86469  -86478   86481       3
   86475   86469  -86478   86481      20   86475   86469   86478   86484       3
   86472   86469   86478   86481      19   86472   86469  -86478   86481       3
   86472   86469  -86478   86481      20   86472   86469   86478   86484       3
   86469   86478   86484   86487       2   86466   86463   86469   86472       3
   86466   86463   86469   86475       3   86466   86463   86469   86478       3
   86526   86523   86529   86532       1   86526   86523  -86529   86532       2
   86523   86529   86535   86538       3   86511   86505   86514   86517       3
   86511   86505   86514   86520       3   86508   86505   86514   86517       3
   86508   86505   86514   86520       3   86502   86496   86490   86523      10
   86502   86496   86505   86508      14   86502   86496   86505   86511      14
   86502   86496   86505   86514      10   86499   86496   86490   86523      10
   86499   86496   86505   86508      14   86499   86496   86505   86511      14
   86499   86496   86505   86514      10   86493   86490   86496   86499      10
   86493   86490   86496   86502      10   86493   86490   86496   86505      10
   86493   86490   86523   86526      19   86493   86490  -86523   86526       3
   86493   86490  -86523   86526      20   86493   86490   86523   86529       3
   86490   86496   86505   86508      15   86490   86496   86505   86511      15
   86490   86523   86529   86532       2   86487   86484   86490   86493       3
   86487   86484   86490   86496       3   86487   86484   86490   86523       3
   86484   86490   86496   86499      10   86484   86490   86496   86502      10
   86571   86568   86574   86577       1   86571   86568  -86574   86577       2
   86568   86574   86580   86583       3   86568   86574   86580   86586       3
   86556   86550   86559   86562       3   86556   86550   86559   86565       3
   86553   86550   86559   86562       3   86553   86550   86559   86565       3
   86547   86541   86535   86568      10   86547   86541   86550   86553      14
   86547   86541   86550   86556      14   86547   86541   86550   86559      10
   86544   86541   86535   86568      10   86544   86541   86550   86553      14
   86544   86541   86550   86556      14   86544   86541   86550   86559      10
   86538   86535   86541   86544      10   86538   86535   86541   86547      10
   86538   86535   86541   86550      10   86538   86535   86568   86571      19
   86538   86535  -86568   86571       3   86538   86535  -86568   86571      20
   86538   86535   86568   86574       3   86535   86541   86550   86553      15
   86535   86541   86550   86556      15   86535   86568   86574   86577       2
   86532   86529   86535   86538       3   86532   86529   86535   86541       3
   86532   86529   86535   86568       3   86529   86535   86541   86544      10
   86529   86535   86541   86547      10   86592   86589   86595   86598       1
   86592   86589  -86595   86598       2   86589   86595   86601   86604       3
   86586   86580   86589   86592      19   86586   86580  -86589   86592       3
   86586   86580  -86589   86592      20   86586   86580   86589   86595       3
   86583   86580   86589   86592      19   86583   86580  -86589   86592       3
   86583   86580  -86589   86592      20   86583   86580   86589   86595       3
   86580   86589   86595   86598       2   86577   86574   86580   86583       3
   86577   86574   86580   86586       3   86577   86574   86580   86589       3
   86649   86646   86652   86655       1   86649   86646  -86652   86655       2
   86646   86652   86658   86661       3   86631   86622   86616   86634      15
   86628   86622   86616   86634      15   86625   86622   86616   86634      15
   86622   86616   86634   86637      15   86622   86616   86634   86640      15
   86622   86616   86634   86643      15   86619   86616   86622   86625      14
   86619   86616   86622   86628      14   86619   86616   86622   86631      14
   86619   86616   86634   86637      14   86619   86616   86634   86640      14
   86619   86616   86634   86643      14   86613   86607   86601   86646      10
   86613   86607   86616   86619      14   86613   86607   86616   86622      15
   86613   86607   86616   86634      15   86610   86607   86601   86646      10
   86610   86607   86616   86619      14   86610   86607   86616   86622      15
   86610   86607   86616   86634      15   86607   86616   86622   86625      15
   86607   86616   86622   86628      15   86607   86616   86622   86631      15
   86607   86616   86634   86637      15   86607   86616   86634   86640      15
   86607   86616   86634   86643      15   86604   86601   86607   86610      10
   86604   86601   86607   86613      10   86604   86601   86607   86616      10
   86604   86601   86646   86649      19   86604   86601  -86646   86649       3
   86604   86601  -86646   86649      20   86604   86601   86646   86652       3
   86601   86607   86616   86619      15   86601   86646   86652   86655       2
   86598   86595   86601   86604       3   86598   86595   86601   86607       3
   86598   86595   86601   86646       3   86595   86601   86607   86610      10
   86595   86601   86607   86613      10   86691   86688   86694   86697       1
   86691   86688  -86694   86697       2   86688   86694   86700   86703       3
   86679   86670   86664   86682      90   86679   86670  -86664   86682      29
   86676   86670   86664   86682      90   86676   86670  -86664   86682      29
   86673   86670   86664   86682      90   86673   86670  -86664   86682      29
   86670   86664   86682   86685      91   86670   86664  -86682   86685      92
   86670   86664  -86682   86685      93   86670   86664  -86682   86685      94
   86667   86664   86658   86688      10   86667   86664   86670   86673      10
   86667   86664   86670   86676      10   86667   86664   86670   86679      10
   86667   86664   86682   86685      95   86661   86658   86664   86667      10
   86661   86658   86664   86670      10   86661   86658   86664   86682      90
   86661   86658  -86664   86682      29   86661   86658   86688   86691      19
   86661   86658  -86688   86691       3   86661   86658  -86688   86691      20
   86661   86658   86688   86694       3   86658   86664   86670   86673      15
   86658   86664   86670   86676      15   86658   86664   86670   86679      15
   86658   86664   86682   86685      96   86658   86664  -86682   86685      97
   86658   86664  -86682   86685      93   86658   86664  -86682   86685      98
   86658   86688   86694   86697       2   86655   86652   86658   86661       3
   86655   86652   86658   86664       3   86655   86652   86658   86688       3
   86652   86658   86664   86667      10   86748   86745   86751   86754       1
   86748   86745  -86751   86754       2   86745   86751   86757   86760       3
   86730   86721   86715   86733      15   86727   86721   86715   86733      15
   86724   86721   86715   86733      15   86721   86715   86733   86736      15
   86721   86715   86733   86739      15   86721   86715   86733   86742      15
   86718   86715   86721   86724      14   86718   86715   86721   86727      14
   86718   86715   86721   86730      14   86718   86715   86733   86736      14
   86718   86715   86733   86739      14   86718   86715   86733   86742      14
   86712   86706   86700   86745      10   86712   86706   86715   86718      14
   86712   86706   86715   86721      15   86712   86706   86715   86733      15
   86709   86706   86700   86745      10   86709   86706   86715   86718      14
   86709   86706   86715   86721      15   86709   86706   86715   86733      15
   86706   86715   86721   86724      15   86706   86715   86721   86727      15
   86706   86715   86721   86730      15   86706   86715   86733   86736      15
   86706   86715   86733   86739      15   86706   86715   86733   86742      15
   86703   86700   86706   86709      10   86703   86700   86706   86712      10
   86703   86700   86706   86715      10   86703   86700   86745   86748      19
   86703   86700  -86745   86748       3   86703   86700  -86745   86748      20
   86703   86700   86745   86751       3   86700   86706   86715   86718      15
   86700   86745   86751   86754       2   86697   86694   86700   86703       3
   86697   86694   86700   86706       3   86697   86694   86700   86745       3
   86694   86700   86706   86709      10   86694   86700   86706   86712      10
   86790   86787   86793   86796       1   86790   86787  -86793   86796       2
   86787   86793   86799   86802       3   86775   86772   86778   86781       1
   86775   86772  -86778   86781       2   86775   86772   86778   86784       1
   86775   86772  -86778   86784       2   86769   86763   86757   86787      10
   86769   86763   86772   86775      19   86769   86763  -86772   86775       3
   86769   86763  -86772   86775      20   86769   86763   86772   86778       3
   86766   86763   86757   86787      10   86766   86763   86772   86775      19
   86766   86763  -86772   86775       3   86766   86763  -86772   86775      20
   86766   86763   86772   86778       3   86763   86772   86778   86781       2
   86763   86772   86778   86784       2   86760   86757   86763   86766      10
   86760   86757   86763   86769      10   86760   86757   86763   86772      10
   86760   86757   86787   86790      19   86760   86757  -86787   86790       3
   86760   86757  -86787   86790      20   86760   86757   86787   86793       3
   86757   86787   86793   86796       2   86754   86751   86757   86760       3
   86754   86751   86757   86763       3   86754   86751   86757   86787       3
   86751   86757   86763   86766      10   86751   86757   86763   86769      10
   86847   86844   86850   86853       1   86847   86844  -86850   86853       2
   86844   86850   86856   86859       3   86829   86820   86814   86832      15
   86826   86820   86814   86832      15   86823   86820   86814   86832      15
   86820   86814   86832   86835      15   86820   86814   86832   86838      15
   86820   86814   86832   86841      15   86817   86814   86820   86823      14
   86817   86814   86820   86826      14   86817   86814   86820   86829      14
   86817   86814   86832   86835      14   86817   86814   86832   86838      14
   86817   86814   86832   86841      14   86811   86805   86799   86844      10
   86811   86805   86814   86817      14   86811   86805   86814   86820      15
   86811   86805   86814   86832      15   86808   86805   86799   86844      10
   86808   86805   86814   86817      14   86808   86805   86814   86820      15
   86808   86805   86814   86832      15   86805   86814   86820   86823      15
   86805   86814   86820   86826      15   86805   86814   86820   86829      15
   86805   86814   86832   86835      15   86805   86814   86832   86838      15
   86805   86814   86832   86841      15   86802   86799   86805   86808      10
   86802   86799   86805   86811      10   86802   86799   86805   86814      10
   86802   86799   86844   86847      19   86802   86799  -86844   86847       3
   86802   86799  -86844   86847      20   86802   86799   86844   86850       3
   86799   86805   86814   86817      15   86799   86844   86850   86853       2
   86796   86793   86799   86802       3   86796   86793   86799   86805       3
   86796   86793   86799   86844       3   86793   86799   86805   86808      10
   86793   86799   86805   86811      10   86892   86889   86895   86898       1
   86892   86889  -86895   86898       2   86889   86895   86901   86904       3
   86877   86871   86880   86883       3   86877   86871   86880   86886       3
   86874   86871   86880   86883       3   86874   86871   86880   86886       3
   86868   86862   86856   86889      10   86868   86862   86871   86874      14
   86868   86862   86871   86877      14   86868   86862   86871   86880      10
   86865   86862   86856   86889      10   86865   86862   86871   86874      14
   86865   86862   86871   86877      14   86865   86862   86871   86880      10
   86859   86856   86862   86865      10   86859   86856   86862   86868      10
   86859   86856   86862   86871      10   86859   86856   86889   86892      19
   86859   86856  -86889   86892       3   86859   86856  -86889   86892      20
   86859   86856   86889   86895       3   86856   86862   86871   86874      15
   86856   86862   86871   86877      15   86856   86889   86895   86898       2
   86853   86850   86856   86859       3   86853   86850   86856   86862       3
   86853   86850   86856   86889       3   86850   86856   86862   86865      10
   86850   86856   86862   86868      10   86928   86925   86931   86934       1
   86928   86925  -86931   86934       2   86925   86931   86937   86940       3
   86913   86907   86901   86925      10   86913   86907   86916   86919       3
   86913   86907   86916   86922       3   86910   86907   86901   86925      10
   86910   86907   86916   86919       3   86910   86907   86916   86922       3
   86904   86901   86907   86910      10   86904   86901   86907   86913      10
   86904   86901   86907   86916      10   86904   86901   86925   86928      19
   86904   86901  -86925   86928       3   86904   86901  -86925   86928      20
   86904   86901   86925   86931       3   86901   86925   86931   86934       2
   86898   86895   86901   86904       3   86898   86895   86901   86907       3
   86898   86895   86901   86925       3   86895   86901   86907   86910      10
   86895   86901   86907   86913      10   86976   86973   86979   86982       1
   86976   86973  -86979   86982       2   86973   86979   86985   86988       3
   86958   86949   86943   86961      15   86955   86949   86943   86961      15
   86952   86949   86943   86961      15   86949   86943   86961   86964      15
   86949   86943   86961   86967      15   86949   86943   86961   86970      15
   86946   86943   86937   86973      10   86946   86943   86949   86952      14
   86946   86943   86949   86955      14   86946   86943   86949   86958      14
   86946   86943   86961   86964      14   86946   86943   86961   86967      14
   86946   86943   86961   86970      14   86940   86937   86943   86946      10
   86940   86937   86943   86949      10   86940   86937   86943   86961      10
   86940   86937   86973   86976      19   86940   86937  -86973   86976       3
   86940   86937  -86973   86976      20   86940   86937   86973   86979       3
   86937   86943   86949   86952      15   86937   86943   86949   86955      15
   86937   86943   86949   86958      15   86937   86943   86961   86964      15
   86937   86943   86961   86967      15   86937   86943   86961   86970      15
   86937   86973   86979   86982       2   86934   86931   86937   86940       3
   86934   86931   86937   86943       3   86934   86931   86937   86973       3
   86931   86937   86943   86946      10   87024   87030   87033   87036       3
   87024   87030   87033   87039       3   87024   87030   87060   87063       3
   87012   87009   87015   87018       1   87012   87009  -87015   87018       2
   87012   87009   87015   87021       1   87012   87009  -87015   87021       2
   87006   87000   87009   87012      19   87006   87000  -87009   87012       3
   87006   87000  -87009   87012      20   87006   87000   87009   87015       3
   87003   87000   87009   87012      19   87003   87000  -87009   87012       3
   87003   87000  -87009   87012      20   87003   87000   87009   87015       3
   87000   87009   87015   87018       2   87000   87009   87015   87021       2
   86997   86991   86985   87024      10   86997   86991   87000   87003      14
   86997   86991   87000   87006      14   86997   86991   87000   87009      10
   86994   86991   86985   87024      10   86994   86991   87000   87003      14
   86994   86991   87000   87006      14   86994   86991   87000   87009      10
   86988   86985   86991   86994      10   86988   86985   86991   86997      10
   86988   86985   86991   87000      10   86988   86985   87024   87027      19
   86988   86985  -87024   87027       3   86988   86985  -87024   87027      20
   86988   86985   87024   87030       3   86985   86991   87000   87003      15
   86985   86991   87000   87006      15   86982   86979   86985   86988       3
   86982   86979   86985   86991       3   86982   86979   86985   87024       3
   86979   86985   86991   86994      10   86979   86985   86991   86997      10
   87069   87066   87072   87075       1   87069   87066  -87072   87075       2
   87066   87072   87078   87081       3   87063   87060   87066   87069      19
   87063   87060  -87066   87069       3   87063   87060  -87066   87069      20
   87063   87060   87066   87072       3   87060   87066   87072   87075       2
   87057   87051   87060   87063      10   87057   87051   87060   87066      10
   87054   87051   87060   87063      10   87054   87051   87060   87066      10
   87048   87042   87051   87054      14   87048   87042   87051   87057      14
   87048   87042   87051   87060      15   87045   87042   87051   87054      14
   87045   87042   87051   87057      14   87045   87042   87051   87060      15
   87042   87051   87060   87063      10   87039   87033   87030   87060       3
   87039   87033   87042   87045      10   87039   87033   87042   87048      10
   87039   87033   87042   87051      10   87036   87033   87030   87060       3
   87036   87033   87042   87045      10   87036   87033   87042   87048      10
   87036   87033   87042   87051      10   87033   87030   87060   87063       3
   87033   87042   87051   87054      15   87033   87042   87051   87057      15
   87030   87033   87042   87045      10   87030   87033   87042   87048      10
   87030   87060   87051   87054      10   87030   87060   87051   87057      10
   87120   87117   87123   87126       1   87120   87117  -87123   87126       2
   87117   87123   87129   87132       3   87108   87105   87111   87114     138
   87102   87099   87105   87108     176   87102   87099   87105   87111     176
   87099   87105   87111   87114     138   87096   87093   87111   87114     177
   87096   87099   87105   87108     176   87093   87096   87099   87102     182
   87093   87111   87105   87108     138   87090   87084   87078   87117      10
   87090   87084   87093   87096       3   87090   87084   87093   87111       3
   87087   87084   87078   87117      10   87087   87084   87093   87096       3
   87087   87084   87093   87111       3   87084   87093   87111   87114     177
   87081   87078   87084   87087      10   87081   87078   87084   87090      10
   87081   87078   87084   87093      10   87081   87078   87117   87120      19
   87081   87078  -87117   87120       3   87081   87078  -87117   87120      20
   87081   87078   87117   87123       3   87078   87117   87123   87126       2
   87075   87072   87078   87081       3   87075   87072   87078   87084       3
   87075   87072   87078   87117       3   87072   87078   87084   87087      10
   87072   87078   87084   87090      10   87156   87153   87159   87162       1
   87156   87153  -87159   87162       2   87153   87159   87165   87168       3
   87141   87135   87129   87153      10   87141   87135   87144   87147       3
   87141   87135   87144   87150       3   87138   87135   87129   87153      10
   87138   87135   87144   87147       3   87138   87135   87144   87150       3
   87132   87129   87135   87138      10   87132   87129   87135   87141      10
   87132   87129   87135   87144      10   87132   87129   87153   87156      19
   87132   87129  -87153   87156       3   87132   87129  -87153   87156      20
   87132   87129   87153   87159       3   87129   87153   87159   87162       2
   87126   87123   87129   87132       3   87126   87123   87129   87135       3
   87126   87123   87129   87153       3   87123   87129   87135   87138      10
   87123   87129   87135   87141      10   87213   87210   87216   87219       1
   87213   87210  -87216   87219       2   87210   87216   87222   87225       3
   87210   87216   87222   87228       3   87195   87186   87180   87198      15
   87192   87186   87180   87198      15   87189   87186   87180   87198      15
   87186   87180   87198   87201      15   87186   87180   87198   87204      15
   87186   87180   87198   87207      15   87183   87180   87186   87189      14
   87183   87180   87186   87192      14   87183   87180   87186   87195      14
   87183   87180   87198   87201      14   87183   87180   87198   87204      14
   87183   87180   87198   87207      14   87177   87171   87165   87210      10
   87177   87171   87180   87183      14   87177   87171   87180   87186      15
   87177   87171   87180   87198      15   87174   87171   87165   87210      10
   87174   87171   87180   87183      14   87174   87171   87180   87186      15
   87174   87171   87180   87198      15   87171   87180   87186   87189      15
   87171   87180   87186   87192      15   87171   87180   87186   87195      15
   87171   87180   87198   87201      15   87171   87180   87198   87204      15
   87171   87180   87198   87207      15   87168   87165   87171   87174      10
   87168   87165   87171   87177      10   87168   87165   87171   87180      10
   87168   87165   87210   87213      19   87168   87165  -87210   87213       3
   87168   87165  -87210   87213      20   87168   87165   87210   87216       3
   87165   87171   87180   87183      15   87165   87210   87216   87219       2
   87162   87159   87165   87168       3   87162   87159   87165   87171       3
   87162   87159   87165   87210       3   87159   87165   87171   87174      10
   87159   87165   87171   87177      10   87234   87231   87237   87240       1
   87234   87231  -87237   87240       2   87231   87237   87243   87246       3
   87228   87222   87231   87234      19   87228   87222  -87231   87234       3
   87228   87222  -87231   87234      20   87228   87222   87231   87237       3
   87225   87222   87231   87234      19   87225   87222  -87231   87234       3
   87225   87222  -87231   87234      20   87225   87222   87231   87237       3
   87222   87231   87237   87240       2   87219   87216   87222   87225       3
   87219   87216   87222   87228       3   87219   87216   87222   87231       3
   87300   87297   87303   87306       1   87300   87297  -87303   87306       2
   87297   87303   87309   87312       3   87282   87276   87285   87288      10
   87282   87276   87285   87291      10   87282   87276   87285   87294      10
   87279   87276   87285   87288      10   87279   87276   87285   87291      10
   87279   87276   87285   87294      10   87273   87267   87276   87279      10
   87273   87267   87276   87282      10   87273   87267   87276   87285      10
   87270   87267   87276   87279      10   87270   87267   87276   87282      10
   87270   87267   87276   87285      10   87267   87276   87285   87288      10
   87267   87276   87285   87291      10   87267   87276   87285   87294      10
   87264   87258   87267   87270      14   87264   87258   87267   87273      14
   87264   87258   87267   87276      15   87261   87258   87267   87270      14
   87261   87258   87267   87273      14   87261   87258   87267   87276      15
   87258   87267   87276   87279      10   87258   87267   87276   87282      10
   87255   87249   87243   87297      10   87255   87249   87258   87261      14
   87255   87249   87258   87264      14   87255   87249   87258   87267      15
   87252   87249   87243   87297      10   87252   87249   87258   87261      14
   87252   87249   87258   87264      14   87252   87249   87258   87267      15
   87249   87258   87267   87270      15   87249   87258   87267   87273      15
   87246   87243   87249   87252      10   87246   87243   87249   87255      10
   87246   87243   87249   87258      10   87246   87243   87297   87300      19
   87246   87243  -87297   87300       3   87246   87243  -87297   87300      20
   87246   87243   87297   87303       3   87243   87249   87258   87261      15
   87243   87249   87258   87264      15   87243   87297   87303   87306       2
   87240   87237   87243   87246       3   87240   87237   87243   87249       3
   87240   87237   87243   87297       3   87237   87243   87249   87252      10
   87237   87243   87249   87255      10   87348   87345   87351   87354       1
   87348   87345  -87351   87354       2   87345   87351   87357   87360       3
   87345   87351   87357   87363       3   87330   87321   87315   87333      15
   87327   87321   87315   87333      15   87324   87321   87315   87333      15
   87321   87315   87333   87336      15   87321   87315   87333   87339      15
   87321   87315   87333   87342      15   87318   87315   87309   87345      10
   87318   87315   87321   87324      14   87318   87315   87321   87327      14
   87318   87315   87321   87330      14   87318   87315   87333   87336      14
   87318   87315   87333   87339      14   87318   87315   87333   87342      14
   87312   87309   87315   87318      10   87312   87309   87315   87321      10
   87312   87309   87315   87333      10   87312   87309   87345   87348      19
   87312   87309  -87345   87348       3   87312   87309  -87345   87348      20
   87312   87309   87345   87351       3   87309   87315   87321   87324      15
   87309   87315   87321   87327      15   87309   87315   87321   87330      15
   87309   87315   87333   87336      15   87309   87315   87333   87339      15
   87309   87315   87333   87342      15   87309   87345   87351   87354       2
   87306   87303   87309   87312       3   87306   87303   87309   87315       3
   87306   87303   87309   87345       3   87303   87309   87315   87318      10
   87369   87366   87372   87375       1   87369   87366  -87372   87375       2
   87366   87372   87378   87381       3   87363   87357   87366   87369      19
   87363   87357  -87366   87369       3   87363   87357  -87366   87369      20
   87363   87357   87366   87372       3   87360   87357   87366   87369      19
   87360   87357  -87366   87369       3   87360   87357  -87366   87369      20
   87360   87357   87366   87372       3   87357   87366   87372   87375       2
   87354   87351   87357   87360       3   87354   87351   87357   87363       3
   87354   87351   87357   87366       3   87414   87411   87417   87420       1
   87414   87411  -87417   87420       2   87411   87417   87423   87426       3
   87399   87393   87402   87405       3   87399   87393   87402   87408       3
   87396   87393   87402   87405       3   87396   87393   87402   87408       3
   87390   87384   87378   87411      10   87390   87384   87393   87396      14
   87390   87384   87393   87399      14   87390   87384   87393   87402      10
   87387   87384   87378   87411      10   87387   87384   87393   87396      14
   87387   87384   87393   87399      14   87387   87384   87393   87402      10
   87381   87378   87384   87387      10   87381   87378   87384   87390      10
   87381   87378   87384   87393      10   87381   87378   87411   87414      19
   87381   87378  -87411   87414       3   87381   87378  -87411   87414      20
   87381   87378   87411   87417       3   87378   87384   87393   87396      15
   87378   87384   87393   87399      15   87378   87411   87417   87420       2
   87375   87372   87378   87381       3   87375   87372   87378   87384       3
   87375   87372   87378   87411       3   87372   87378   87384   87387      10
   87372   87378   87384   87390      10   87462   87459   87465   87468       1
   87462   87459  -87465   87468       2   87459   87465   87471   87474       3
   87444   87435   87429   87447      15   87441   87435   87429   87447      15
   87438   87435   87429   87447      15   87435   87429   87447   87450      15
   87435   87429   87447   87453      15   87435   87429   87447   87456      15
   87432   87429   87423   87459      10   87432   87429   87435   87438      14
   87432   87429   87435   87441      14   87432   87429   87435   87444      14
   87432   87429   87447   87450      14   87432   87429   87447   87453      14
   87432   87429   87447   87456      14   87426   87423   87429   87432      10
   87426   87423   87429   87435      10   87426   87423   87429   87447      10
   87426   87423   87459   87462      19   87426   87423  -87459   87462       3
   87426   87423  -87459   87462      20   87426   87423   87459   87465       3
   87423   87429   87435   87438      15   87423   87429   87435   87441      15
   87423   87429   87435   87444      15   87423   87429   87447   87450      15
   87423   87429   87447   87453      15   87423   87429   87447   87456      15
   87423   87459   87465   87468       2   87420   87417   87423   87426       3
   87420   87417   87423   87429       3   87420   87417   87423   87459       3
   87417   87423   87429   87432      10   87519   87516   87522   87525       1
   87519   87516  -87522   87525       2   87516   87522   87528   87531       3
   87501   87495   87504   87507      14   87501   87495   87504   87510      14
   87501   87495   87504   87513      14   87498   87495   87504   87507      14
   87498   87495   87504   87510      14   87498   87495   87504   87513      14
   87492   87483   87477   87495      15   87489   87483   87477   87495      15
   87486   87483   87477   87495      15   87483   87477   87495   87498      15
   87483   87477   87495   87501      15   87480   87477   87471   87516      10
   87480   87477   87483   87486      14   87480   87477   87483   87489      14
   87480   87477   87483   87492      14   87480   87477   87495   87498      14
   87480   87477   87495   87501      14   87480   87477   87495   87504      15
   87477   87495   87504   87507      15   87477   87495   87504   87510      15
   87477   87495   87504   87513      15   87474   87471   87477   87480      10
   87474   87471   87477   87483      10   87474   87471   87477   87495      10
   87474   87471   87516   87519      19   87474   87471  -87516   87519       3
   87474   87471  -87516   87519      20   87474   87471   87516   87522       3
   87471   87477   87483   87486      15   87471   87477   87483   87489      15
   87471   87477   87483   87492      15   87471   87477   87495   87498      15
   87471   87477   87495   87501      15   87471   87516   87522   87525       2
   87468   87465   87471   87474       3   87468   87465   87471   87477       3
   87468   87465   87471   87516       3   87465   87471   87477   87480      10
   87567   87564   87570   87573       1   87567   87564  -87570   87573       2
   87564   87570   87576   87579       3   87549   87540   87534   87552      15
   87546   87540   87534   87552      15   87543   87540   87534   87552      15
   87540   87534   87552   87555      15   87540   87534   87552   87558      15
   87540   87534   87552   87561      15   87537   87534   87528   87564      10
   87537   87534   87540   87543      14   87537   87534   87540   87546      14
   87537   87534   87540   87549      14   87537   87534   87552   87555      14
   87537   87534   87552   87558      14   87537   87534   87552   87561      14
   87531   87528   87534   87537      10   87531   87528   87534   87540      10
   87531   87528   87534   87552      10   87531   87528   87564   87567      19
   87531   87528  -87564   87567       3   87531   87528  -87564   87567      20
   87531   87528   87564   87570       3   87528   87534   87540   87543      15
   87528   87534   87540   87546      15   87528   87534   87540   87549      15
   87528   87534   87552   87555      15   87528   87534   87552   87558      15
   87528   87534   87552   87561      15   87528   87564   87570   87573       2
   87525   87522   87528   87531       3   87525   87522   87528   87534       3
   87525   87522   87528   87564       3   87522   87528   87534   87537      10
   87609   87606   87612   87615       1   87609   87606  -87612   87615       2
   87606   87612   87618   87621       3   87597   87588   87582   87600      90
   87597   87588  -87582   87600      29   87594   87588   87582   87600      90
   87594   87588  -87582   87600      29   87591   87588   87582   87600      90
   87591   87588  -87582   87600      29   87588   87582   87600   87603      91
   87588   87582  -87600   87603      92   87588   87582  -87600   87603      93
   87588   87582  -87600   87603      94   87585   87582   87576   87606      10
   87585   87582   87588   87591      10   87585   87582   87588   87594      10
   87585   87582   87588   87597      10   87585   87582   87600   87603      95
   87579   87576   87582   87585      10   87579   87576   87582   87588      10
   87579   87576   87582   87600      90   87579   87576  -87582   87600      29
   87579   87576   87606   87609      19   87579   87576  -87606   87609       3
   87579   87576  -87606   87609      20   87579   87576   87606   87612       3
   87576   87582   87588   87591      15   87576   87582   87588   87594      15
   87576   87582   87588   87597      15   87576   87582   87600   87603      96
   87576   87582  -87600   87603      97   87576   87582  -87600   87603      93
   87576   87582  -87600   87603      98   87576   87606   87612   87615       2
   87573   87570   87576   87579       3   87573   87570   87576   87582       3
   87573   87570   87576   87606       3   87570   87576   87582   87585      10
   87675   87672   87678   87681       1   87675   87672  -87678   87681       2
   87672   87678   87684   87687       3   87657   87651   87660   87663      10
   87657   87651   87660   87666      10   87657   87651   87660   87669      10
   87654   87651   87660   87663      10   87654   87651   87660   87666      10
   87654   87651   87660   87669      10   87648   87642   87651   87654      10
   87648   87642   87651   87657      10   87648   87642   87651   87660      10
   87645   87642   87651   87654      10   87645   87642   87651   87657      10
   87645   87642   87651   87660      10   87642   87651   87660   87663      10
   87642   87651   87660   87666      10   87642   87651   87660   87669      10
   87639   87633   87642   87645      14   87639   87633   87642   87648      14
   87639   87633   87642   87651      15   87636   87633   87642   87645      14
   87636   87633   87642   87648      14   87636   87633   87642   87651      15
   87633   87642   87651   87654      10   87633   87642   87651   87657      10
   87630   87624   87618   87672      10   87630   87624   87633   87636      14
   87630   87624   87633   87639      14   87630   87624   87633   87642      15
   87627   87624   87618   87672      10   87627   87624   87633   87636      14
   87627   87624   87633   87639      14   87627   87624   87633   87642      15
   87624   87633   87642   87645      15   87624   87633   87642   87648      15
   87621   87618   87624   87627      10   87621   87618   87624   87630      10
   87621   87618   87624   87633      10   87621   87618   87672   87675      19
   87621   87618  -87672   87675       3   87621   87618  -87672   87675      20
   87621   87618   87672   87678       3   87618   87624   87633   87636      15
   87618   87624   87633   87639      15   87618   87672   87678   87681       2
   87615   87612   87618   87621       3   87615   87612   87618   87624       3
   87615   87612   87618   87672       3   87612   87618   87624   87627      10
   87612   87618   87624   87630      10   87711   87708   87714   87717       1
   87711   87708  -87714   87717       2   87708   87714   87720   87723       3
   87696   87690   87684   87708      10   87696   87690   87699   87702       3
   87696   87690   87699   87705       3   87693   87690   87684   87708      10
   87693   87690   87699   87702       3   87693   87690   87699   87705       3
   87687   87684   87690   87693      10   87687   87684   87690   87696      10
   87687   87684   87690   87699      10   87687   87684   87708   87711      19
   87687   87684  -87708   87711       3   87687   87684  -87708   87711      20
   87687   87684   87708   87714       3   87684   87708   87714   87717       2
   87681   87678   87684   87687       3   87681   87678   87684   87690       3
   87681   87678   87684   87708       3   87678   87684   87690   87693      10
   87678   87684   87690   87696      10   87747   87744   87750   87753       1
   87747   87744  -87750   87753       2   87744   87750   87756   87759       3
   87732   87726   87720   87744      10   87732   87726   87735   87738       3
   87732   87726   87735   87741       3   87729   87726   87720   87744      10
   87729   87726   87735   87738       3   87729   87726   87735   87741       3
   87723   87720   87726   87729      10   87723   87720   87726   87732      10
   87723   87720   87726   87735      10   87723   87720   87744   87747      19
   87723   87720  -87744   87747       3   87723   87720  -87744   87747      20
   87723   87720   87744   87750       3   87720   87744   87750   87753       2
   87717   87714   87720   87723       3   87717   87714   87720   87726       3
   87717   87714   87720   87744       3   87714   87720   87726   87729      10
   87714   87720   87726   87732      10   87777   87774   87780   87783       1
   87777   87774  -87780   87783       2   87774   87780   87786   87789       3
   87771   87762   87756   87774      10   87768   87762   87756   87774      10
   87765   87762   87756   87774      10   87759   87756   87762   87765      10
   87759   87756   87762   87768      10   87759   87756   87762   87771      10
   87759   87756   87774   87777      19   87759   87756  -87774   87777       3
   87759   87756  -87774   87777      20   87759   87756   87774   87780       3
   87756   87774   87780   87783       2   87753   87750   87756   87759       3
   87753   87750   87756   87762       3   87753   87750   87756   87774       3
   87750   87756   87762   87765      10   87750   87756   87762   87768      10
   87750   87756   87762   87771      10   87828   87825   87831   87834       1
   87828   87825  -87831   87834       2   87825   87831   87837   87840       3
   87807   87801   87810   87813      63   87804   87801   87810   87813      63
   87801   87810   87813   87816      63   87801   87810   87813   87819      63
   87801   87810   87813   87822      63   87798   87792   87786   87825      10
   87798   87792   87801   87804      10   87798   87792   87801   87807      10
   87798   87792   87801   87810      10   87795   87792   87786   87825      10
   87795   87792   87801   87804      10   87795   87792   87801   87807      10
   87795   87792   87801   87810      10   87789   87786   87792   87795      10
   87789   87786   87792   87798      10   87789   87786   87792   87801      10
   87789   87786   87825   87828      19   87789   87786  -87825   87828       3
   87789   87786  -87825   87828      20   87789   87786   87825   87831       3
   87786   87792   87801   87804      10   87786   87792   87801   87807      10
   87786   87825   87831   87834       2   87783   87780   87786   87789       3
   87783   87780   87786   87792       3   87783   87780   87786   87825       3
   87780   87786   87792   87795      10   87780   87786   87792   87798      10
   87885   87882   87888   87891       1   87885   87882  -87888   87891       2
   87882   87888   87894   87897       3   87867   87858   87852   87870      15
   87864   87858   87852   87870      15   87861   87858   87852   87870      15
   87858   87852   87870   87873      15   87858   87852   87870   87876      15
   87858   87852   87870   87879      15   87855   87852   87858   87861      14
   87855   87852   87858   87864      14   87855   87852   87858   87867      14
   87855   87852   87870   87873      14   87855   87852   87870   87876      14
   87855   87852   87870   87879      14   87849   87843   87837   87882      10
   87849   87843   87852   87855      14   87849   87843   87852   87858      15
   87849   87843   87852   87870      15   87846   87843   87837   87882      10
   87846   87843   87852   87855      14   87846   87843   87852   87858      15
   87846   87843   87852   87870      15   87843   87852   87858   87861      15
   87843   87852   87858   87864      15   87843   87852   87858   87867      15
   87843   87852   87870   87873      15   87843   87852   87870   87876      15
   87843   87852   87870   87879      15   87840   87837   87843   87846      10
   87840   87837   87843   87849      10   87840   87837   87843   87852      10
   87840   87837   87882   87885      19   87840   87837  -87882   87885       3
   87840   87837  -87882   87885      20   87840   87837   87882   87888       3
   87837   87843   87852   87855      15   87837   87882   87888   87891       2
   87834   87831   87837   87840       3   87834   87831   87837   87843       3
   87834   87831   87837   87882       3   87831   87837   87843   87846      10
   87831   87837   87843   87849      10   87942   87939   87945   87948       1
   87942   87939  -87945   87948       2   87939   87945   87951   87954       3
   87924   87915   87909   87927      15   87921   87915   87909   87927      15
   87918   87915   87909   87927      15   87915   87909   87927   87930      15
   87915   87909   87927   87933      15   87915   87909   87927   87936      15
   87912   87909   87915   87918      14   87912   87909   87915   87921      14
   87912   87909   87915   87924      14   87912   87909   87927   87930      14
   87912   87909   87927   87933      14   87912   87909   87927   87936      14
   87906   87900   87894   87939      10   87906   87900   87909   87912      14
   87906   87900   87909   87915      15   87906   87900   87909   87927      15
   87903   87900   87894   87939      10   87903   87900   87909   87912      14
   87903   87900   87909   87915      15   87903   87900   87909   87927      15
   87900   87909   87915   87918      15   87900   87909   87915   87921      15
   87900   87909   87915   87924      15   87900   87909   87927   87930      15
   87900   87909   87927   87933      15   87900   87909   87927   87936      15
   87897   87894   87900   87903      10   87897   87894   87900   87906      10
   87897   87894   87900   87909      10   87897   87894   87939   87942      19
   87897   87894  -87939   87942       3   87897   87894  -87939   87942      20
   87897   87894   87939   87945       3   87894   87900   87909   87912      15
   87894   87939   87945   87948       2   87891   87888   87894   87897       3
   87891   87888   87894   87900       3   87891   87888   87894   87939       3
   87888   87894   87900   87903      10   87888   87894   87900   87906      10
   88008   88005   88011   88014       1   88008   88005  -88011   88014       2
   88005   88011   88017   88020       3   88005   88011   88017   88023       3
   87990   87984   87993   87996      10   87990   87984   87993   87999      10
   87990   87984   87993   88002      10   87987   87984   87993   87996      10
   87987   87984   87993   87999      10   87987   87984   87993   88002      10
   87981   87975   87984   87987      10   87981   87975   87984   87990      10
   87981   87975   87984   87993      10   87978   87975   87984   87987      10
   87978   87975   87984   87990      10   87978   87975   87984   87993      10
   87975   87984   87993   87996      10   87975   87984   87993   87999      10
   87975   87984   87993   88002      10   87972   87966   87975   87978      14
   87972   87966   87975   87981      14   87972   87966   87975   87984      15
   87969   87966   87975   87978      14   87969   87966   87975   87981      14
   87969   87966   87975   87984      15   87966   87975   87984   87987      10
   87966   87975   87984   87990      10   87963   87957   87951   88005      10
   87963   87957   87966   87969      14   87963   87957   87966   87972      14
   87963   87957   87966   87975      15   87960   87957   87951   88005      10
   87960   87957   87966   87969      14   87960   87957   87966   87972      14
   87960   87957   87966   87975      15   87957   87966   87975   87978      15
   87957   87966   87975   87981      15   87954   87951   87957   87960      10
   87954   87951   87957   87963      10   87954   87951   87957   87966      10
   87954   87951   88005   88008      19   87954   87951  -88005   88008       3
   87954   87951  -88005   88008      20   87954   87951   88005   88011       3
   87951   87957   87966   87969      15   87951   87957   87966   87972      15
   87951   88005   88011   88014       2   87948   87945   87951   87954       3
   87948   87945   87951   87957       3   87948   87945   87951   88005       3
   87945   87951   87957   87960      10   87945   87951   87957   87963      10
   88029   88026   88032   88035       1   88029   88026  -88032   88035       2
   88026   88032   88038   88041       3   88023   88017   88026   88029      19
   88023   88017  -88026   88029       3   88023   88017  -88026   88029      20
   88023   88017   88026   88032       3   88020   88017   88026   88029      19
   88020   88017  -88026   88029       3   88020   88017  -88026   88029      20
   88020   88017   88026   88032       3   88017   88026   88032   88035       2
   88014   88011   88017   88020       3   88014   88011   88017   88023       3
   88014   88011   88017   88026       3   88095   88092   88098   88101       1
   88095   88092  -88098   88101       2   88092   88098   88104   88107       3
   88092   88098   88104   88110       3   88077   88071   88080   88083      10
   88077   88071   88080   88086      10   88077   88071   88080   88089      10
   88074   88071   88080   88083      10   88074   88071   88080   88086      10
   88074   88071   88080   88089      10   88068   88062   88071   88074      10
   88068   88062   88071   88077      10   88068   88062   88071   88080      10
   88065   88062   88071   88074      10   88065   88062   88071   88077      10
   88065   88062   88071   88080      10   88062   88071   88080   88083      10
   88062   88071   88080   88086      10   88062   88071   88080   88089      10
   88059   88053   88062   88065      14   88059   88053   88062   88068      14
   88059   88053   88062   88071      15   88056   88053   88062   88065      14
   88056   88053   88062   88068      14   88056   88053   88062   88071      15
   88053   88062   88071   88074      10   88053   88062   88071   88077      10
   88050   88044   88038   88092      10   88050   88044   88053   88056      14
   88050   88044   88053   88059      14   88050   88044   88053   88062      15
   88047   88044   88038   88092      10   88047   88044   88053   88056      14
   88047   88044   88053   88059      14   88047   88044   88053   88062      15
   88044   88053   88062   88065      15   88044   88053   88062   88068      15
   88041   88038   88044   88047      10   88041   88038   88044   88050      10
   88041   88038   88044   88053      10   88041   88038   88092   88095      19
   88041   88038  -88092   88095       3   88041   88038  -88092   88095      20
   88041   88038   88092   88098       3   88038   88044   88053   88056      15
   88038   88044   88053   88059      15   88038   88092   88098   88101       2
   88035   88032   88038   88041       3   88035   88032   88038   88044       3
   88035   88032   88038   88092       3   88032   88038   88044   88047      10
   88032   88038   88044   88050      10   88116   88113   88119   88122       1
   88116   88113  -88119   88122       2   88113   88119   88125   88128       3
   88110   88104   88113   88116      19   88110   88104  -88113   88116       3
   88110   88104  -88113   88116      20   88110   88104   88113   88119       3
   88107   88104   88113   88116      19   88107   88104  -88113   88116       3
   88107   88104  -88113   88116      20   88107   88104   88113   88119       3
   88104   88113   88119   88122       2   88101   88098   88104   88107       3
   88101   88098   88104   88110       3   88101   88098   88104   88113       3
   88152   88149   88155   88158       1   88152   88149  -88155   88158       2
   88149   88155   88161   88164       3   88137   88131   88125   88149      10
   88137   88131   88140   88143       3   88137   88131   88140   88146       3
   88134   88131   88125   88149      10   88134   88131   88140   88143       3
   88134   88131   88140   88146       3   88128   88125   88131   88134      10
   88128   88125   88131   88137      10   88128   88125   88131   88140      10
   88128   88125   88149   88152      19   88128   88125  -88149   88152       3
   88128   88125  -88149   88152      20   88128   88125   88149   88155       3
   88125   88149   88155   88158       2   88122   88119   88125   88128       3
   88122   88119   88125   88131       3   88122   88119   88125   88149       3
   88119   88125   88131   88134      10   88119   88125   88131   88137      10
   88218   88215   88221   88224       1   88218   88215  -88221   88224       2
   88215   88221   88227   88230       3   88200   88194   88203   88206      10
   88200   88194   88203   88209      10   88200   88194   88203   88212      10
   88197   88194   88203   88206      10   88197   88194   88203   88209      10
   88197   88194   88203   88212      10   88191   88185   88194   88197      10
   88191   88185   88194   88200      10   88191   88185   88194   88203      10
   88188   88185   88194   88197      10   88188   88185   88194   88200      10
   88188   88185   88194   88203      10   88185   88194   88203   88206      10
   88185   88194   88203   88209      10   88185   88194   88203   88212      10
   88182   88176   88185   88188      14   88182   88176   88185   88191      14
   88182   88176   88185   88194      15   88179   88176   88185   88188      14
   88179   88176   88185   88191      14   88179   88176   88185   88194      15
   88176   88185   88194   88197      10   88176   88185   88194   88200      10
   88173   88167   88161   88215      10   88173   88167   88176   88179      14
   88173   88167   88176   88182      14   88173   88167   88176   88185      15
   88170   88167   88161   88215      10   88170   88167   88176   88179      14
   88170   88167   88176   88182      14   88170   88167   88176   88185      15
   88167   88176   88185   88188      15   88167   88176   88185   88191      15
   88164   88161   88167   88170      10   88164   88161   88167   88173      10
   88164   88161   88167   88176      10   88164   88161   88215   88218      19
   88164   88161  -88215   88218       3   88164   88161  -88215   88218      20
   88164   88161   88215   88221       3   88161   88167   88176   88179      15
   88161   88167   88176   88182      15   88161   88215   88221   88224       2
   88158   88155   88161   88164       3   88158   88155   88161   88167       3
   88158   88155   88161   88215       3   88155   88161   88167   88170      10
   88155   88161   88167   88173      10   88248   88245   88251   88254       1
   88248   88245  -88251   88254       2   88245   88251   88257   88260       3
   88242   88233   88227   88245      10   88239   88233   88227   88245      10
   88236   88233   88227   88245      10   88230   88227   88233   88236      10
   88230   88227   88233   88239      10   88230   88227   88233   88242      10
   88230   88227   88245   88248      19   88230   88227  -88245   88248       3
   88230   88227  -88245   88248      20   88230   88227   88245   88251       3
   88227   88245   88251   88254       2   88224   88221   88227   88230       3
   88224   88221   88227   88233       3   88224   88221   88227   88245       3
   88221   88227   88233   88236      10   88221   88227   88233   88239      10
   88221   88227   88233   88242      10   88299   88296   88302   88305       1
   88299   88296  -88302   88305       2   88296   88302   88308   88311       3
   88284   88281   88287   88290       1   88284   88281  -88287   88290       2
   88284   88281   88287   88293       1   88284   88281  -88287   88293       2
   88278   88272   88281   88284      19   88278   88272  -88281   88284       3
   88278   88272  -88281   88284      20   88278   88272   88281   88287       3
   88275   88272   88281   88284      19   88275   88272  -88281   88284       3
   88275   88272  -88281   88284      20   88275   88272   88281   88287       3
   88272   88281   88287   88290       2   88272   88281   88287   88293       2
   88269   88263   88257   88296      10   88269   88263   88272   88275      14
   88269   88263   88272   88278      14   88269   88263   88272   88281      10
   88266   88263   88257   88296      10   88266   88263   88272   88275      14
   88266   88263   88272   88278      14   88266   88263   88272   88281      10
   88260   88257   88263   88266      10   88260   88257   88263   88269      10
   88260   88257   88263   88272      10   88260   88257   88296   88299      19
   88260   88257  -88296   88299       3   88260   88257  -88296   88299      20
   88260   88257   88296   88302       3   88257   88263   88272   88275      15
   88257   88263   88272   88278      15   88257   88296   88302   88305       2
   88254   88251   88257   88260       3   88254   88251   88257   88263       3
   88254   88251   88257   88296       3   88251   88257   88263   88266      10
   88251   88257   88263   88269      10   88356   88353   88359   88362       1
   88356   88353  -88359   88362       2   88353   88359   88365   88368       3
   88338   88332   88341   88344      14   88338   88332   88341   88347      14
   88338   88332   88341   88350      14   88335   88332   88341   88344      14
   88335   88332   88341   88347      14   88335   88332   88341   88350      14
   88329   88320   88314   88332      15   88326   88320   88314   88332      15
   88323   88320   88314   88332      15   88320   88314   88332   88335      15
   88320   88314   88332   88338      15   88317   88314   88308   88353      10
   88317   88314   88320   88323      14   88317   88314   88320   88326      14
   88317   88314   88320   88329      14   88317   88314   88332   88335      14
   88317   88314   88332   88338      14   88317   88314   88332   88341      15
   88314   88332   88341   88344      15   88314   88332   88341   88347      15
   88314   88332   88341   88350      15   88311   88308   88314   88317      10
   88311   88308   88314   88320      10   88311   88308   88314   88332      10
   88311   88308   88353   88356      19   88311   88308  -88353   88356       3
   88311   88308  -88353   88356      20   88311   88308   88353   88359       3
   88308   88314   88320   88323      15   88308   88314   88320   88326      15
   88308   88314   88320   88329      15   88308   88314   88332   88335      15
   88308   88314   88332   88338      15   88308   88353   88359   88362       2
   88305   88302   88308   88311       3   88305   88302   88308   88314       3
   88305   88302   88308   88353       3   88302   88308   88314   88317      10
   88401   88398   88404   88407       1   88401   88398  -88404   88407       2
   88398   88404   88410   88413       3   88386   88380   88389   88392       3
   88386   88380   88389   88395       3   88383   88380   88389   88392       3
   88383   88380   88389   88395       3   88377   88371   88365   88398      10
   88377   88371   88380   88383      14   88377   88371   88380   88386      14
   88377   88371   88380   88389      10   88374   88371   88365   88398      10
   88374   88371   88380   88383      14   88374   88371   88380   88386      14
   88374   88371   88380   88389      10   88368   88365   88371   88374      10
   88368   88365   88371   88377      10   88368   88365   88371   88380      10
   88368   88365   88398   88401      19   88368   88365  -88398   88401       3
   88368   88365  -88398   88401      20   88368   88365   88398   88404       3
   88365   88371   88380   88383      15   88365   88371   88380   88386      15
   88365   88398   88404   88407       2   88362   88359   88365   88368       3
   88362   88359   88365   88371       3   88362   88359   88365   88398       3
   88359   88365   88371   88374      10   88359   88365   88371   88377      10
   88467   88464   88470   88473       1   88467   88464  -88470   88473       2
   88464   88470   88476   88479       3   88449   88443   88452   88455      10
   88449   88443   88452   88458      10   88449   88443   88452   88461      10
   88446   88443   88452   88455      10   88446   88443   88452   88458      10
   88446   88443   88452   88461      10   88440   88434   88443   88446      10
   88440   88434   88443   88449      10   88440   88434   88443   88452      10
   88437   88434   88443   88446      10   88437   88434   88443   88449      10
   88437   88434   88443   88452      10   88434   88443   88452   88455      10
   88434   88443   88452   88458      10   88434   88443   88452   88461      10
   88431   88425   88434   88437      14   88431   88425   88434   88440      14
   88431   88425   88434   88443      15   88428   88425   88434   88437      14
   88428   88425   88434   88440      14   88428   88425   88434   88443      15
   88425   88434   88443   88446      10   88425   88434   88443   88449      10
   88422   88416   88410   88464      10   88422   88416   88425   88428      14
   88422   88416   88425   88431      14   88422   88416   88425   88434      15
   88419   88416   88410   88464      10   88419   88416   88425   88428      14
   88419   88416   88425   88431      14   88419   88416   88425   88434      15
   88416   88425   88434   88437      15   88416   88425   88434   88440      15
   88413   88410   88416   88419      10   88413   88410   88416   88422      10
   88413   88410   88416   88425      10   88413   88410   88464   88467      19
   88413   88410  -88464   88467       3   88413   88410  -88464   88467      20
   88413   88410   88464   88470       3   88410   88416   88425   88428      15
   88410   88416   88425   88431      15   88410   88464   88470   88473       2
   88407   88404   88410   88413       3   88407   88404   88410   88416       3
   88407   88404   88410   88464       3   88404   88410   88416   88419      10
   88404   88410   88416   88422      10   88539   88536   88542   88545       1
   88539   88536  -88542   88545       2   88536   88542   88548   88551       3
   88524   88518   88515   88527      51   88524   88518  -88515   88527       6
   88521   88518   88515   88527      51   88521   88518  -88515   88527       6
   88518   88515   88527   88530      51   88518   88515  -88527   88530       6
   88518   88515   88527   88533      51   88518   88515  -88527   88533       6
   88512   88509   88515   88518      51   88512   88509  -88515   88518       6
   88512   88509   88515   88527      51   88512   88509  -88515   88527       6
   88509   88515   88518   88521      51   88509   88515  -88518   88521       6
   88509   88515   88518   88524      51   88509   88515  -88518   88524       6
   88509   88515   88527   88530      51   88509   88515  -88527   88530       6
   88509   88515   88527   88533      51   88509   88515  -88527   88533       6
   88506   88500   88509   88512      29   88506   88500   88509   88515      29
   88503   88500   88509   88512      29   88503   88500   88509   88515      29
   88497   88491   88500   88503      10   88497   88491   88500   88506      10
   88497   88491   88500   88509      10   88494   88491   88500   88503      10
   88494   88491   88500   88506      10   88494   88491   88500   88509      10
   88491   88500   88509   88512      29   88488   88482   88476   88536      10
   88488   88482   88491   88494      14   88488   88482   88491   88497      14
   88488   88482   88491   88500      15   88485   88482   88476   88536      10
   88485   88482   88491   88494      14   88485   88482   88491   88497      14
   88485   88482   88491   88500      15   88482   88491   88500   88503      10
   88482   88491   88500   88506      10   88479   88476   88482   88485      10
   88479   88476   88482   88488      10   88479   88476   88482   88491      10
   88479   88476   88536   88539      19   88479   88476  -88536   88539       3
   88479   88476  -88536   88539      20   88479   88476   88536   88542       3
   88476   88482   88491   88494      15   88476   88482   88491   88497      15
   88476   88536   88542   88545       2   88473   88470   88476   88479       3
   88473   88470   88476   88482       3   88473   88470   88476   88536       3
   88470   88476   88482   88485      10   88470   88476   88482   88488      10
   88596   88593   88599   88602       1   88596   88593  -88599   88602       2
   88593   88599   88605   88608       3   88578   88572   88581   88584      14
   88578   88572   88581   88587      14   88578   88572   88581   88590      14
   88575   88572   88581   88584      14   88575   88572   88581   88587      14
   88575   88572   88581   88590      14   88569   88560   88554   88572      15
   88566   88560   88554   88572      15   88563   88560   88554   88572      15
   88560   88554   88572   88575      15   88560   88554   88572   88578      15
   88557   88554   88548   88593      10   88557   88554   88560   88563      14
   88557   88554   88560   88566      14   88557   88554   88560   88569      14
   88557   88554   88572   88575      14   88557   88554   88572   88578      14
   88557   88554   88572   88581      15   88554   88572   88581   88584      15
   88554   88572   88581   88587      15   88554   88572   88581   88590      15
   88551   88548   88554   88557      10   88551   88548   88554   88560      10
   88551   88548   88554   88572      10   88551   88548   88593   88596      19
   88551   88548  -88593   88596       3   88551   88548  -88593   88596      20
   88551   88548   88593   88599       3   88548   88554   88560   88563      15
   88548   88554   88560   88566      15   88548   88554   88560   88569      15
   88548   88554   88572   88575      15   88548   88554   88572   88578      15
   88548   88593   88599   88602       2   88545   88542   88548   88551       3
   88545   88542   88548   88554       3   88545   88542   88548   88593       3
   88542   88548   88554   88557      10   88647   88644   88650   88653       1
   88647   88644  -88650   88653       2   88644   88650   88656   88659       3
   88632   88629   88635   88638       1   88632   88629  -88635   88638       2
   88632   88629   88635   88641       1   88632   88629  -88635   88641       2
   88626   88620   88629   88632      19   88626   88620  -88629   88632       3
   88626   88620  -88629   88632      20   88626   88620   88629   88635       3
   88623   88620   88629   88632      19   88623   88620  -88629   88632       3
   88623   88620  -88629   88632      20   88623   88620   88629   88635       3
   88620   88629   88635   88638       2   88620   88629   88635   88641       2
   88617   88611   88605   88644      10   88617   88611   88620   88623      14
   88617   88611   88620   88626      14   88617   88611   88620   88629      10
   88614   88611   88605   88644      10   88614   88611   88620   88623      14
   88614   88611   88620   88626      14   88614   88611   88620   88629      10
   88608   88605   88611   88614      10   88608   88605   88611   88617      10
   88608   88605   88611   88620      10   88608   88605   88644   88647      19
   88608   88605  -88644   88647       3   88608   88605  -88644   88647      20
   88608   88605   88644   88650       3   88605   88611   88620   88623      15
   88605   88611   88620   88626      15   88605   88644   88650   88653       2
   88602   88599   88605   88608       3   88602   88599   88605   88611       3
   88602   88599   88605   88644       3   88599   88605   88611   88614      10
   88599   88605   88611   88617      10   88692   88689   88695   88698       1
   88692   88689  -88695   88698       2   88689   88695   88701   88704       3
   88677   88671   88680   88683       3   88677   88671   88680   88686       3
   88674   88671   88680   88683       3   88674   88671   88680   88686       3
   88668   88662   88656   88689      10   88668   88662   88671   88674      14
   88668   88662   88671   88677      14   88668   88662   88671   88680      10
   88665   88662   88656   88689      10   88665   88662   88671   88674      14
   88665   88662   88671   88677      14   88665   88662   88671   88680      10
   88659   88656   88662   88665      10   88659   88656   88662   88668      10
   88659   88656   88662   88671      10   88659   88656   88689   88692      19
   88659   88656  -88689   88692       3   88659   88656  -88689   88692      20
   88659   88656   88689   88695       3   88656   88662   88671   88674      15
   88656   88662   88671   88677      15   88656   88689   88695   88698       2
   88653   88650   88656   88659       3   88653   88650   88656   88662       3
   88653   88650   88656   88689       3   88650   88656   88662   88665      10
   88650   88656   88662   88668      10   88749   88746   88752   88755       1
   88749   88746  -88752   88755       2   88746   88752   88758   88761       3
   88731   88725   88734   88737      14   88731   88725   88734   88740      14
   88731   88725   88734   88743      14   88728   88725   88734   88737      14
   88728   88725   88734   88740      14   88728   88725   88734   88743      14
   88722   88713   88707   88725      15   88719   88713   88707   88725      15
   88716   88713   88707   88725      15   88713   88707   88725   88728      15
   88713   88707   88725   88731      15   88710   88707   88701   88746      10
   88710   88707   88713   88716      14   88710   88707   88713   88719      14
   88710   88707   88713   88722      14   88710   88707   88725   88728      14
   88710   88707   88725   88731      14   88710   88707   88725   88734      15
   88707   88725   88734   88737      15   88707   88725   88734   88740      15
   88707   88725   88734   88743      15   88704   88701   88707   88710      10
   88704   88701   88707   88713      10   88704   88701   88707   88725      10
   88704   88701   88746   88749      19   88704   88701  -88746   88749       3
   88704   88701  -88746   88749      20   88704   88701   88746   88752       3
   88701   88707   88713   88716      15   88701   88707   88713   88719      15
   88701   88707   88713   88722      15   88701   88707   88725   88728      15
   88701   88707   88725   88731      15   88701   88746   88752   88755       2
   88698   88695   88701   88704       3   88698   88695   88701   88707       3
   88698   88695   88701   88746       3   88695   88701   88707   88710      10
   88806   88803   88809   88812       1   88806   88803  -88809   88812       2
   88803   88809   88815   88818       3   88788   88782   88791   88794      14
   88788   88782   88791   88797      14   88788   88782   88791   88800      14
   88785   88782   88791   88794      14   88785   88782   88791   88797      14
   88785   88782   88791   88800      14   88779   88770   88764   88782      15
   88776   88770   88764   88782      15   88773   88770   88764   88782      15
   88770   88764   88782   88785      15   88770   88764   88782   88788      15
   88767   88764   88758   88803      10   88767   88764   88770   88773      14
   88767   88764   88770   88776      14   88767   88764   88770   88779      14
   88767   88764   88782   88785      14   88767   88764   88782   88788      14
   88767   88764   88782   88791      15   88764   88782   88791   88794      15
   88764   88782   88791   88797      15   88764   88782   88791   88800      15
   88761   88758   88764   88767      10   88761   88758   88764   88770      10
   88761   88758   88764   88782      10   88761   88758   88803   88806      19
   88761   88758  -88803   88806       3   88761   88758  -88803   88806      20
   88761   88758   88803   88809       3   88758   88764   88770   88773      15
   88758   88764   88770   88776      15   88758   88764   88770   88779      15
   88758   88764   88782   88785      15   88758   88764   88782   88788      15
   88758   88803   88809   88812       2   88755   88752   88758   88761       3
   88755   88752   88758   88764       3   88755   88752   88758   88803       3
   88752   88758   88764   88767      10   88851   88848   88854   88857       1
   88851   88848  -88854   88857       2   88848   88854   88860   88863       3
   88836   88830   88839   88842       3   88836   88830   88839   88845       3
   88833   88830   88839   88842       3   88833   88830   88839   88845       3
   88827   88821   88815   88848      10   88827   88821   88830   88833      14
   88827   88821   88830   88836      14   88827   88821   88830   88839      10
   88824   88821   88815   88848      10   88824   88821   88830   88833      14
   88824   88821   88830   88836      14   88824   88821   88830   88839      10
   88818   88815   88821   88824      10   88818   88815   88821   88827      10
   88818   88815   88821   88830      10   88818   88815   88848   88851      19
   88818   88815  -88848   88851       3   88818   88815  -88848   88851      20
   88818   88815   88848   88854       3   88815   88821   88830   88833      15
   88815   88821   88830   88836      15   88815   88848   88854   88857       2
   88812   88809   88815   88818       3   88812   88809   88815   88821       3
   88812   88809   88815   88848       3   88809   88815   88821   88824      10
   88809   88815   88821   88827      10   88902   88899   88905   88908       1
   88902   88899  -88905   88908       2   88899   88905   88911   88914       3
   88887   88884   88890   88893       1   88887   88884  -88890   88893       2
   88887   88884   88890   88896       1   88887   88884  -88890   88896       2
   88881   88875   88884   88887      19   88881   88875  -88884   88887       3
   88881   88875  -88884   88887      20   88881   88875   88884   88890       3
   88878   88875   88884   88887      19   88878   88875  -88884   88887       3
   88878   88875  -88884   88887      20   88878   88875   88884   88890       3
   88875   88884   88890   88893       2   88875   88884   88890   88896       2
   88872   88866   88860   88899      10   88872   88866   88875   88878      14
   88872   88866   88875   88881      14   88872   88866   88875   88884      10
   88869   88866   88860   88899      10   88869   88866   88875   88878      14
   88869   88866   88875   88881      14   88869   88866   88875   88884      10
   88863   88860   88866   88869      10   88863   88860   88866   88872      10
   88863   88860   88866   88875      10   88863   88860   88899   88902      19
   88863   88860  -88899   88902       3   88863   88860  -88899   88902      20
   88863   88860   88899   88905       3   88860   88866   88875   88878      15
   88860   88866   88875   88881      15   88860   88899   88905   88908       2
   88857   88854   88860   88863       3   88857   88854   88860   88866       3
   88857   88854   88860   88899       3   88854   88860   88866   88869      10
   88854   88860   88866   88872      10   88959   88956   88962   88965       1
   88959   88956  -88962   88965       2   88956   88962   88968   88971       3
   88941   88932   88926   88944      15   88938   88932   88926   88944      15
   88935   88932   88926   88944      15   88932   88926   88944   88947      15
   88932   88926   88944   88950      15   88932   88926   88944   88953      15
   88929   88926   88932   88935      14   88929   88926   88932   88938      14
   88929   88926   88932   88941      14   88929   88926   88944   88947      14
   88929   88926   88944   88950      14   88929   88926   88944   88953      14
   88923   88917   88911   88956      10   88923   88917   88926   88929      14
   88923   88917   88926   88932      15   88923   88917   88926   88944      15
   88920   88917   88911   88956      10   88920   88917   88926   88929      14
   88920   88917   88926   88932      15   88920   88917   88926   88944      15
   88917   88926   88932   88935      15   88917   88926   88932   88938      15
   88917   88926   88932   88941      15   88917   88926   88944   88947      15
   88917   88926   88944   88950      15   88917   88926   88944   88953      15
   88914   88911   88917   88920      10   88914   88911   88917   88923      10
   88914   88911   88917   88926      10   88914   88911   88956   88959      19
   88914   88911  -88956   88959       3   88914   88911  -88956   88959      20
   88914   88911   88956   88962       3   88911   88917   88926   88929      15
   88911   88956   88962   88965       2   88908   88905   88911   88914       3
   88908   88905   88911   88917       3   88908   88905   88911   88956       3
   88905   88911   88917   88920      10   88905   88911   88917   88923      10
   88995   88992   88998   89001       1   88995   88992  -88998   89001       2
   88992   88998   89004   89007       3   88980   88974   88968   88992      10
   88980   88974   88983   88986       3   88980   88974   88983   88989       3
   88977   88974   88968   88992      10   88977   88974   88983   88986       3
   88977   88974   88983   88989       3   88971   88968   88974   88977      10
   88971   88968   88974   88980      10   88971   88968   88974   88983      10
   88971   88968   88992   88995      19   88971   88968  -88992   88995       3
   88971   88968  -88992   88995      20   88971   88968   88992   88998       3
   88968   88992   88998   89001       2   88965   88962   88968   88971       3
   88965   88962   88968   88974       3   88965   88962   88968   88992       3
   88962   88968   88974   88977      10   88962   88968   88974   88980      10
   89043   89040   89046   89049       1   89043   89040  -89046   89049       2
   89040   89046   89052   89055       3   89025   89016   89010   89028      15
   89022   89016   89010   89028      15   89019   89016   89010   89028      15
   89016   89010   89028   89031      15   89016   89010   89028   89034      15
   89016   89010   89028   89037      15   89013   89010   89004   89040      10
   89013   89010   89016   89019      14   89013   89010   89016   89022      14
   89013   89010   89016   89025      14   89013   89010   89028   89031      14
   89013   89010   89028   89034      14   89013   89010   89028   89037      14
   89007   89004   89010   89013      10   89007   89004   89010   89016      10
   89007   89004   89010   89028      10   89007   89004   89040   89043      19
   89007   89004  -89040   89043       3   89007   89004  -89040   89043      20
   89007   89004   89040   89046       3   89004   89010   89016   89019      15
   89004   89010   89016   89022      15   89004   89010   89016   89025      15
   89004   89010   89028   89031      15   89004   89010   89028   89034      15
   89004   89010   89028   89037      15   89004   89040   89046   89049       2
   89001   88998   89004   89007       3   89001   88998   89004   89010       3
   89001   88998   89004   89040       3   88998   89004   89010   89013      10
   89085   89082   89088   89091       1   89085   89082  -89088   89091       2
   89082   89088   89094   89097       3   89073   89064   89058   89076      90
   89073   89064  -89058   89076      29   89070   89064   89058   89076      90
   89070   89064  -89058   89076      29   89067   89064   89058   89076      90
   89067   89064  -89058   89076      29   89064   89058   89076   89079      91
   89064   89058  -89076   89079      92   89064   89058  -89076   89079      93
   89064   89058  -89076   89079      94   89061   89058   89052   89082      10
   89061   89058   89064   89067      10   89061   89058   89064   89070      10
   89061   89058   89064   89073      10   89061   89058   89076   89079      95
   89055   89052   89058   89061      10   89055   89052   89058   89064      10
   89055   89052   89058   89076      90   89055   89052  -89058   89076      29
   89055   89052   89082   89085      19   89055   89052  -89082   89085       3
   89055   89052  -89082   89085      20   89055   89052   89082   89088       3
   89052   89058   89064   89067      15   89052   89058   89064   89070      15
   89052   89058   89064   89073      15   89052   89058   89076   89079      96
   89052   89058  -89076   89079      97   89052   89058  -89076   89079      93
   89052   89058  -89076   89079      98   89052   89082   89088   89091       2
   89049   89046   89052   89055       3   89049   89046   89052   89058       3
   89049   89046   89052   89082       3   89046   89052   89058   89061      10
   89127   89124   89130   89133       1   89127   89124  -89130   89133       2
   89124   89130   89136   89139       3   89115   89106   89100   89118      90
   89115   89106  -89100   89118      29   89112   89106   89100   89118      90
   89112   89106  -89100   89118      29   89109   89106   89100   89118      90
   89109   89106  -89100   89118      29   89106   89100   89118   89121      91
   89106   89100  -89118   89121      92   89106   89100  -89118   89121      93
   89106   89100  -89118   89121      94   89103   89100   89094   89124      10
   89103   89100   89106   89109      10   89103   89100   89106   89112      10
   89103   89100   89106   89115      10   89103   89100   89118   89121      95
   89097   89094   89100   89103      10   89097   89094   89100   89106      10
   89097   89094   89100   89118      90   89097   89094  -89100   89118      29
   89097   89094   89124   89127      19   89097   89094  -89124   89127       3
   89097   89094  -89124   89127      20   89097   89094   89124   89130       3
   89094   89100   89106   89109      15   89094   89100   89106   89112      15
   89094   89100   89106   89115      15   89094   89100   89118   89121      96
   89094   89100  -89118   89121      97   89094   89100  -89118   89121      93
   89094   89100  -89118   89121      98   89094   89124   89130   89133       2
   89091   89088   89094   89097       3   89091   89088   89094   89100       3
   89091   89088   89094   89124       3   89088   89094   89100   89103      10
   89160   89157   89163   89166       1   89160   89157  -89163   89166       2
   89157   89163   89169   89172       3   89148   89142   89136   89157      10
   89148   89142   89151   89154      95   89145   89142   89136   89157      10
   89145   89142   89151   89154      95   89139   89136   89142   89145      10
   89139   89136   89142   89148      10   89139   89136   89142   89151      90
   89139   89136  -89142   89151      29   89139   89136   89157   89160      19
   89139   89136  -89157   89160       3   89139   89136  -89157   89160      20
   89139   89136   89157   89163       3   89136   89142   89151   89154     127
   89136   89142  -89151   89154     128   89136   89142  -89151   89154     129
   89136   89142  -89151   89154     130   89136   89157   89163   89166       2
   89133   89130   89136   89139       3   89133   89130   89136   89142       3
   89133   89130   89136   89157       3   89130   89136   89142   89145      10
   89130   89136   89142   89148      10   89205   89202   89208   89211       1
   89205   89202  -89208   89211       2   89202   89208   89214   89217       3
   89190   89184   89193   89196       3   89190   89184   89193   89199       3
   89187   89184   89193   89196       3   89187   89184   89193   89199       3
   89181   89175   89169   89202      10   89181   89175   89184   89187      14
   89181   89175   89184   89190      14   89181   89175   89184   89193      10
   89178   89175   89169   89202      10   89178   89175   89184   89187      14
   89178   89175   89184   89190      14   89178   89175   89184   89193      10
   89172   89169   89175   89178      10   89172   89169   89175   89181      10
   89172   89169   89175   89184      10   89172   89169   89202   89205      19
   89172   89169  -89202   89205       3   89172   89169  -89202   89205      20
   89172   89169   89202   89208       3   89169   89175   89184   89187      15
   89169   89175   89184   89190      15   89169   89202   89208   89211       2
   89166   89163   89169   89172       3   89166   89163   89169   89175       3
   89166   89163   89169   89202       3   89163   89169   89175   89178      10
   89163   89169   89175   89181      10   89268   89265   89271   89274       1
   89268   89265  -89271   89274       2   89265   89271   89277   89280       3
   89256   89253   89259   89262      41   89250   89247   89244   89253       7
   89250   89247  -89244   89253     151   89250   89247  -89244   89253      29
   89250   89247  -89244   89253     152   89247   89244   89253   89256      41
   89244   89253   89259   89262      41   89241   89238   89244   89247      41
   89241   89238   89244   89253      41   89238   89244   89247   89250       7
   89238   89244  -89247   89250     151   89238   89244  -89247   89250      29
   89238   89244  -89247   89250     152   89238   89244   89253   89256      41
   89235   89232   89229   89259      41   89235   89232   89238   89241      41
   89235   89232   89238   89244      41   89232   89229   89259   89262      41
   89229   89232   89238   89241      41   89229   89259   89253   89256      41
   89226   89220   89214   89265      10   89226   89220   89229   89232       3
   89226   89220   89229   89259       3   89223   89220   89214   89265      10
   89223   89220   89229   89232       3   89223   89220   89229   89259       3
   89220   89229   89232   89235      41   89220   89229   89259   89262      41
   89217   89214   89220   89223      10   89217   89214   89220   89226      10
   89217   89214   89220   89229      10   89217   89214   89265   89268      19
   89217   89214  -89265   89268       3   89217   89214  -89265   89268      20
   89217   89214   89265   89271       3   89214   89265   89271   89274       2
   89211   89208   89214   89217       3   89211   89208   89214   89220       3
   89211   89208   89214   89265       3   89208   89214   89220   89223      10
   89208   89214   89220   89226      10   89313   89310   89316   89319       1
   89313   89310  -89316   89319       2   89310   89316   89322   89325       3
   89298   89292   89301   89304       3   89298   89292   89301   89307       3
   89295   89292   89301   89304       3   89295   89292   89301   89307       3
   89289   89283   89277   89310      10   89289   89283   89292   89295      14
   89289   89283   89292   89298      14   89289   89283   89292   89301      10
   89286   89283   89277   89310      10   89286   89283   89292   89295      14
   89286   89283   89292   89298      14   89286   89283   89292   89301      10
   89280   89277   89283   89286      10   89280   89277   89283   89289      10
   89280   89277   89283   89292      10   89280   89277   89310   89313      19
   89280   89277  -89310   89313       3   89280   89277  -89310   89313      20
   89280   89277   89310   89316       3   89277   89283   89292   89295      15
   89277   89283   89292   89298      15   89277   89310   89316   89319       2
   89274   89271   89277   89280       3   89274   89271   89277   89283       3
   89274   89271   89277   89310       3   89271   89277   89283   89286      10
   89271   89277   89283   89289      10   89379   89376   89382   89385       1
   89379   89376  -89382   89385       2   89376   89382   89388   89391       3
   89361   89355   89364   89367      10   89361   89355   89364   89370      10
   89361   89355   89364   89373      10   89358   89355   89364   89367      10
   89358   89355   89364   89370      10   89358   89355   89364   89373      10
   89352   89346   89355   89358      10   89352   89346   89355   89361      10
   89352   89346   89355   89364      10   89349   89346   89355   89358      10
   89349   89346   89355   89361      10   89349   89346   89355   89364      10
   89346   89355   89364   89367      10   89346   89355   89364   89370      10
   89346   89355   89364   89373      10   89343   89337   89346   89349      14
   89343   89337   89346   89352      14   89343   89337   89346   89355      15
   89340   89337   89346   89349      14   89340   89337   89346   89352      14
   89340   89337   89346   89355      15   89337   89346   89355   89358      10
   89337   89346   89355   89361      10   89334   89328   89322   89376      10
   89334   89328   89337   89340      14   89334   89328   89337   89343      14
   89334   89328   89337   89346      15   89331   89328   89322   89376      10
   89331   89328   89337   89340      14   89331   89328   89337   89343      14
   89331   89328   89337   89346      15   89328   89337   89346   89349      15
   89328   89337   89346   89352      15   89325   89322   89328   89331      10
   89325   89322   89328   89334      10   89325   89322   89328   89337      10
   89325   89322   89376   89379      19   89325   89322  -89376   89379       3
   89325   89322  -89376   89379      20   89325   89322   89376   89382       3
   89322   89328   89337   89340      15   89322   89328   89337   89343      15
   89322   89376   89382   89385       2   89319   89316   89322   89325       3
   89319   89316   89322   89328       3   89319   89316   89322   89376       3
   89316   89322   89328   89331      10   89316   89322   89328   89334      10
   89424   89421   89427   89430       1   89424   89421  -89427   89430       2
   89421   89427   89433   89436       3   89409   89403   89412   89415       3
   89409   89403   89412   89418       3   89406   89403   89412   89415       3
   89406   89403   89412   89418       3   89400   89394   89388   89421      10
   89400   89394   89403   89406      14   89400   89394   89403   89409      14
   89400   89394   89403   89412      10   89397   89394   89388   89421      10
   89397   89394   89403   89406      14   89397   89394   89403   89409      14
   89397   89394   89403   89412      10   89391   89388   89394   89397      10
   89391   89388   89394   89400      10   89391   89388   89394   89403      10
   89391   89388   89421   89424      19   89391   89388  -89421   89424       3
   89391   89388  -89421   89424      20   89391   89388   89421   89427       3
   89388   89394   89403   89406      15   89388   89394   89403   89409      15
   89388   89421   89427   89430       2   89385   89382   89388   89391       3
   89385   89382   89388   89394       3   89385   89382   89388   89421       3
   89382   89388   89394   89397      10   89382   89388   89394   89400      10
   89490   89487   89493   89496       1   89490   89487  -89493   89496       2
   89487   89493   89499   89502       3   89472   89466   89475   89478      10
   89472   89466   89475   89481      10   89472   89466   89475   89484      10
   89469   89466   89475   89478      10   89469   89466   89475   89481      10
   89469   89466   89475   89484      10   89463   89457   89466   89469      10
   89463   89457   89466   89472      10   89463   89457   89466   89475      10
   89460   89457   89466   89469      10   89460   89457   89466   89472      10
   89460   89457   89466   89475      10   89457   89466   89475   89478      10
   89457   89466   89475   89481      10   89457   89466   89475   89484      10
   89454   89448   89457   89460      14   89454   89448   89457   89463      14
   89454   89448   89457   89466      15   89451   89448   89457   89460      14
   89451   89448   89457   89463      14   89451   89448   89457   89466      15
   89448   89457   89466   89469      10   89448   89457   89466   89472      10
   89445   89439   89433   89487      10   89445   89439   89448   89451      14
   89445   89439   89448   89454      14   89445   89439   89448   89457      15
   89442   89439   89433   89487      10   89442   89439   89448   89451      14
   89442   89439   89448   89454      14   89442   89439   89448   89457      15
   89439   89448   89457   89460      15   89439   89448   89457   89463      15
   89436   89433   89439   89442      10   89436   89433   89439   89445      10
   89436   89433   89439   89448      10   89436   89433   89487   89490      19
   89436   89433  -89487   89490       3   89436   89433  -89487   89490      20
   89436   89433   89487   89493       3   89433   89439   89448   89451      15
   89433   89439   89448   89454      15   89433   89487   89493   89496       2
   89430   89427   89433   89436       3   89430   89427   89433   89439       3
   89430   89427   89433   89487       3   89427   89433   89439   89442      10
   89427   89433   89439   89445      10   89547   89544   89550   89553       1
   89547   89544  -89550   89553       2   89544   89550   89556   89559       3
   89529   89520   89514   89532      15   89526   89520   89514   89532      15
   89523   89520   89514   89532      15   89520   89514   89532   89535      15
   89520   89514   89532   89538      15   89520   89514   89532   89541      15
   89517   89514   89520   89523      14   89517   89514   89520   89526      14
   89517   89514   89520   89529      14   89517   89514   89532   89535      14
   89517   89514   89532   89538      14   89517   89514   89532   89541      14
   89511   89505   89499   89544      10   89511   89505   89514   89517      14
   89511   89505   89514   89520      15   89511   89505   89514   89532      15
   89508   89505   89499   89544      10   89508   89505   89514   89517      14
   89508   89505   89514   89520      15   89508   89505   89514   89532      15
   89505   89514   89520   89523      15   89505   89514   89520   89526      15
   89505   89514   89520   89529      15   89505   89514   89532   89535      15
   89505   89514   89532   89538      15   89505   89514   89532   89541      15
   89502   89499   89505   89508      10   89502   89499   89505   89511      10
   89502   89499   89505   89514      10   89502   89499   89544   89547      19
   89502   89499  -89544   89547       3   89502   89499  -89544   89547      20
   89502   89499   89544   89550       3   89499   89505   89514   89517      15
   89499   89544   89550   89553       2   89496   89493   89499   89502       3
   89496   89493   89499   89505       3   89496   89493   89499   89544       3
   89493   89499   89505   89508      10   89493   89499   89505   89511      10
   89589   89586   89592   89595       1   89589   89586  -89592   89595       2
   89586   89592   89598   89601       3   89574   89571   89577   89580       1
   89574   89571  -89577   89580       2   89574   89571   89577   89583       1
   89574   89571  -89577   89583       2   89568   89562   89556   89586      10
   89568   89562   89571   89574      19   89568   89562  -89571   89574       3
   89568   89562  -89571   89574      20   89568   89562   89571   89577       3
   89565   89562   89556   89586      10   89565   89562   89571   89574      19
   89565   89562  -89571   89574       3   89565   89562  -89571   89574      20
   89565   89562   89571   89577       3   89562   89571   89577   89580       2
   89562   89571   89577   89583       2   89559   89556   89562   89565      10
   89559   89556   89562   89568      10   89559   89556   89562   89571      10
   89559   89556   89586   89589      19   89559   89556  -89586   89589       3
   89559   89556  -89586   89589      20   89559   89556   89586   89592       3
   89556   89586   89592   89595       2   89553   89550   89556   89559       3
   89553   89550   89556   89562       3   89553   89550   89556   89586       3
   89550   89556   89562   89565      10   89550   89556   89562   89568      10
   89634   89631   89637   89640       1   89634   89631  -89637   89640       2
   89631   89637   89643   89646       3   89619   89613   89622   89625       3
   89619   89613   89622   89628       3   89616   89613   89622   89625       3
   89616   89613   89622   89628       3   89610   89604   89598   89631      10
   89610   89604   89613   89616      14   89610   89604   89613   89619      14
   89610   89604   89613   89622      10   89607   89604   89598   89631      10
   89607   89604   89613   89616      14   89607   89604   89613   89619      14
   89607   89604   89613   89622      10   89601   89598   89604   89607      10
   89601   89598   89604   89610      10   89601   89598   89604   89613      10
   89601   89598   89631   89634      19   89601   89598  -89631   89634       3
   89601   89598  -89631   89634      20   89601   89598   89631   89637       3
   89598   89604   89613   89616      15   89598   89604   89613   89619      15
   89598   89631   89637   89640       2   89595   89592   89598   89601       3
   89595   89592   89598   89604       3   89595   89592   89598   89631       3
   89592   89598   89604   89607      10   89592   89598   89604   89610      10
   89706   89703   89709   89712       1   89706   89703  -89709   89712       2
   89703   89709   89715   89718       3   89691   89685   89682   89694      51
   89691   89685  -89682   89694       6   89688   89685   89682   89694      51
   89688   89685  -89682   89694       6   89685   89682   89694   89697      51
   89685   89682  -89694   89697       6   89685   89682   89694   89700      51
   89685   89682  -89694   89700       6   89679   89676   89682   89685      51
   89679   89676  -89682   89685       6   89679   89676   89682   89694      51
   89679   89676  -89682   89694       6   89676   89682   89685   89688      51
   89676   89682  -89685   89688       6   89676   89682   89685   89691      51
   89676   89682  -89685   89691       6   89676   89682   89694   89697      51
   89676   89682  -89694   89697       6   89676   89682   89694   89700      51
   89676   89682  -89694   89700       6   89673   89667   89676   89679      29
   89673   89667   89676   89682      29   89670   89667   89676   89679      29
   89670   89667   89676   89682      29   89664   89658   89667   89670      10
   89664   89658   89667   89673      10   89664   89658   89667   89676      10
   89661   89658   89667   89670      10   89661   89658   89667   89673      10
   89661   89658   89667   89676      10   89658   89667   89676   89679      29
   89655   89649   89643   89703      10   89655   89649   89658   89661      14
   89655   89649   89658   89664      14   89655   89649   89658   89667      15
   89652   89649   89643   89703      10   89652   89649   89658   89661      14
   89652   89649   89658   89664      14   89652   89649   89658   89667      15
   89649   89658   89667   89670      10   89649   89658   89667   89673      10
   89646   89643   89649   89652      10   89646   89643   89649   89655      10
   89646   89643   89649   89658      10   89646   89643   89703   89706      19
   89646   89643  -89703   89706       3   89646   89643  -89703   89706      20
   89646   89643   89703   89709       3   89643   89649   89658   89661      15
   89643   89649   89658   89664      15   89643   89703   89709   89712       2
   89640   89637   89643   89646       3   89640   89637   89643   89649       3
   89640   89637   89643   89703       3   89637   89643   89649   89652      10
   89637   89643   89649   89655      10   89763   89760   89766   89769       1
   89763   89760  -89766   89769       2   89760   89766   89772   89775       3
   89745   89736   89730   89748      15   89742   89736   89730   89748      15
   89739   89736   89730   89748      15   89736   89730   89748   89751      15
   89736   89730   89748   89754      15   89736   89730   89748   89757      15
   89733   89730   89736   89739      14   89733   89730   89736   89742      14
   89733   89730   89736   89745      14   89733   89730   89748   89751      14
   89733   89730   89748   89754      14   89733   89730   89748   89757      14
   89727   89721   89715   89760      10   89727   89721   89730   89733      14
   89727   89721   89730   89736      15   89727   89721   89730   89748      15
   89724   89721   89715   89760      10   89724   89721   89730   89733      14
   89724   89721   89730   89736      15   89724   89721   89730   89748      15
   89721   89730   89736   89739      15   89721   89730   89736   89742      15
   89721   89730   89736   89745      15   89721   89730   89748   89751      15
   89721   89730   89748   89754      15   89721   89730   89748   89757      15
   89718   89715   89721   89724      10   89718   89715   89721   89727      10
   89718   89715   89721   89730      10   89718   89715   89760   89763      19
   89718   89715  -89760   89763       3   89718   89715  -89760   89763      20
   89718   89715   89760   89766       3   89715   89721   89730   89733      15
   89715   89760   89766   89769       2   89712   89709   89715   89718       3
   89712   89709   89715   89721       3   89712   89709   89715   89760       3
   89709   89715   89721   89724      10   89709   89715   89721   89727      10
   89793   89790   89796   89799       1   89793   89790  -89796   89799       2
   89790   89796   89802   89805       3   89787   89778   89772   89790      10
   89784   89778   89772   89790      10   89781   89778   89772   89790      10
   89775   89772   89778   89781      10   89775   89772   89778   89784      10
   89775   89772   89778   89787      10   89775   89772   89790   89793      19
   89775   89772  -89790   89793       3   89775   89772  -89790   89793      20
   89775   89772   89790   89796       3   89772   89790   89796   89799       2
   89769   89766   89772   89775       3   89769   89766   89772   89778       3
   89769   89766   89772   89790       3   89766   89772   89778   89781      10
   89766   89772   89778   89784      10   89766   89772   89778   89787      10
   89859   89856   89862   89865       1   89859   89856  -89862   89865       2
   89856   89862   89868   89871       3   89841   89835   89844   89847      10
   89841   89835   89844   89850      10   89841   89835   89844   89853      10
   89838   89835   89844   89847      10   89838   89835   89844   89850      10
   89838   89835   89844   89853      10   89832   89826   89835   89838      10
   89832   89826   89835   89841      10   89832   89826   89835   89844      10
   89829   89826   89835   89838      10   89829   89826   89835   89841      10
   89829   89826   89835   89844      10   89826   89835   89844   89847      10
   89826   89835   89844   89850      10   89826   89835   89844   89853      10
   89823   89817   89826   89829      14   89823   89817   89826   89832      14
   89823   89817   89826   89835      15   89820   89817   89826   89829      14
   89820   89817   89826   89832      14   89820   89817   89826   89835      15
   89817   89826   89835   89838      10   89817   89826   89835   89841      10
   89814   89808   89802   89856      10   89814   89808   89817   89820      14
   89814   89808   89817   89823      14   89814   89808   89817   89826      15
   89811   89808   89802   89856      10   89811   89808   89817   89820      14
   89811   89808   89817   89823      14   89811   89808   89817   89826      15
   89808   89817   89826   89829      15   89808   89817   89826   89832      15
   89805   89802   89808   89811      10   89805   89802   89808   89814      10
   89805   89802   89808   89817      10   89805   89802   89856   89859      19
   89805   89802  -89856   89859       3   89805   89802  -89856   89859      20
   89805   89802   89856   89862       3   89802   89808   89817   89820      15
   89802   89808   89817   89823      15   89802   89856   89862   89865       2
   89799   89796   89802   89805       3   89799   89796   89802   89808       3
   89799   89796   89802   89856       3   89796   89802   89808   89811      10
   89796   89802   89808   89814      10   89916   89913   89919   89922       1
   89916   89913  -89919   89922       2   89913   89919   89925   89928       3
   89898   89889   89883   89901      15   89895   89889   89883   89901      15
   89892   89889   89883   89901      15   89889   89883   89901   89904      15
   89889   89883   89901   89907      15   89889   89883   89901   89910      15
   89886   89883   89889   89892      14   89886   89883   89889   89895      14
   89886   89883   89889   89898      14   89886   89883   89901   89904      14
   89886   89883   89901   89907      14   89886   89883   89901   89910      14
   89880   89874   89868   89913      10   89880   89874   89883   89886      14
   89880   89874   89883   89889      15   89880   89874   89883   89901      15
   89877   89874   89868   89913      10   89877   89874   89883   89886      14
   89877   89874   89883   89889      15   89877   89874   89883   89901      15
   89874   89883   89889   89892      15   89874   89883   89889   89895      15
   89874   89883   89889   89898      15   89874   89883   89901   89904      15
   89874   89883   89901   89907      15   89874   89883   89901   89910      15
   89871   89868   89874   89877      10   89871   89868   89874   89880      10
   89871   89868   89874   89883      10   89871   89868   89913   89916      19
   89871   89868  -89913   89916       3   89871   89868  -89913   89916      20
   89871   89868   89913   89919       3   89868   89874   89883   89886      15
   89868   89913   89919   89922       2   89865   89862   89868   89871       3
   89865   89862   89868   89874       3   89865   89862   89868   89913       3
   89862   89868   89874   89877      10   89862   89868   89874   89880      10
   89949   89946   89952   89955       1   89949   89946  -89952   89955       2
   89946   89952   89958   89961       3   89937   89931   89925   89946      10
   89937   89931   89940   89943      95   89934   89931   89925   89946      10
   89934   89931   89940   89943      95   89928   89925   89931   89934      10
   89928   89925   89931   89937      10   89928   89925   89931   89940      90
   89928   89925  -89931   89940      29   89928   89925   89946   89949      19
   89928   89925  -89946   89949       3   89928   89925  -89946   89949      20
   89928   89925   89946   89952       3   89925   89931   89940   89943     127
   89925   89931  -89940   89943     128   89925   89931  -89940   89943     129
   89925   89931  -89940   89943     130   89925   89946   89952   89955       2
   89922   89919   89925   89928       3   89922   89919   89925   89931       3
   89922   89919   89925   89946       3   89919   89925   89931   89934      10
   89919   89925   89931   89937      10   89985   89982   89988   89991       1
   89985   89982  -89988   89991       2   89982   89988   89994   89997       3
   89982   89988   89994   90000       3   89970   89964   89958   89982      10
   89970   89964   89973   89976       3   89970   89964   89973   89979       3
   89967   89964   89958   89982      10   89967   89964   89973   89976       3
   89967   89964   89973   89979       3   89961   89958   89964   89967      10
   89961   89958   89964   89970      10   89961   89958   89964   89973      10
   89961   89958   89982   89985      19   89961   89958  -89982   89985       3
   89961   89958  -89982   89985      20   89961   89958   89982   89988       3
   89958   89982   89988   89991       2   89955   89952   89958   89961       3
   89955   89952   89958   89964       3   89955   89952   89958   89982       3
   89952   89958   89964   89967      10   89952   89958   89964   89970      10
   90006   90003   90009   90012       1   90006   90003  -90009   90012       2
   90003   90009   90015   90018       3   90000   89994   90003   90006      19
   90000   89994  -90003   90006       3   90000   89994  -90003   90006      20
   90000   89994   90003   90009       3   89997   89994   90003   90006      19
   89997   89994  -90003   90006       3   89997   89994  -90003   90006      20
   89997   89994   90003   90009       3   89994   90003   90009   90012       2
   89991   89988   89994   89997       3   89991   89988   89994   90000       3
   89991   89988   89994   90003       3   90054   90051   90057   90060       1
   90054   90051  -90057   90060       2   90051   90057   90063   90066       3
   90036   90027   90021   90039      15   90033   90027   90021   90039      15
   90030   90027   90021   90039      15   90027   90021   90039   90042      15
   90027   90021   90039   90045      15   90027   90021   90039   90048      15
   90024   90021   90015   90051      10   90024   90021   90027   90030      14
   90024   90021   90027   90033      14   90024   90021   90027   90036      14
   90024   90021   90039   90042      14   90024   90021   90039   90045      14
   90024   90021   90039   90048      14   90018   90015   90021   90024      10
   90018   90015   90021   90027      10   90018   90015   90021   90039      10
   90018   90015   90051   90054      19   90018   90015  -90051   90054       3
   90018   90015  -90051   90054      20   90018   90015   90051   90057       3
   90015   90021   90027   90030      15   90015   90021   90027   90033      15
   90015   90021   90027   90036      15   90015   90021   90039   90042      15
   90015   90021   90039   90045      15   90015   90021   90039   90048      15
   90015   90051   90057   90060       2   90012   90009   90015   90018       3
   90012   90009   90015   90021       3   90012   90009   90015   90051       3
   90009   90015   90021   90024      10   90084   90081   90087   90090       1
   90084   90081  -90087   90090       2   90081   90087   90093   90096       3
   90078   90069   90063   90081      10   90075   90069   90063   90081      10
   90072   90069   90063   90081      10   90066   90063   90069   90072      10
   90066   90063   90069   90075      10   90066   90063   90069   90078      10
   90066   90063   90081   90084      19   90066   90063  -90081   90084       3
   90066   90063  -90081   90084      20   90066   90063   90081   90087       3
   90063   90081   90087   90090       2   90060   90057   90063   90066       3
   90060   90057   90063   90069       3   90060   90057   90063   90081       3
   90057   90063   90069   90072      10   90057   90063   90069   90075      10
   90057   90063   90069   90078      10   90132   90129   90135   90138       1
   90132   90129  -90135   90138       2   90129   90135   90141   90144       3
   90114   90105   90099   90117      15   90111   90105   90099   90117      15
   90108   90105   90099   90117      15   90105   90099   90117   90120      15
   90105   90099   90117   90123      15   90105   90099   90117   90126      15
   90102   90099   90093   90129      10   90102   90099   90105   90108      14
   90102   90099   90105   90111      14   90102   90099   90105   90114      14
   90102   90099   90117   90120      14   90102   90099   90117   90123      14
   90102   90099   90117   90126      14   90096   90093   90099   90102      10
   90096   90093   90099   90105      10   90096   90093   90099   90117      10
   90096   90093   90129   90132      19   90096   90093  -90129   90132       3
   90096   90093  -90129   90132      20   90096   90093   90129   90135       3
   90093   90099   90105   90108      15   90093   90099   90105   90111      15
   90093   90099   90105   90114      15   90093   90099   90117   90120      15
   90093   90099   90117   90123      15   90093   90099   90117   90126      15
   90093   90129   90135   90138       2   90090   90087   90093   90096       3
   90090   90087   90093   90099       3   90090   90087   90093   90129       3
   90087   90093   90099   90102      10   90189   90186   90192   90195       1
   90189   90186  -90192   90195       2   90186   90192   90198   90201       3
   90171   90162   90156   90174      15   90168   90162   90156   90174      15
   90165   90162   90156   90174      15   90162   90156   90174   90177      15
   90162   90156   90174   90180      15   90162   90156   90174   90183      15
   90159   90156   90162   90165      14   90159   90156   90162   90168      14
   90159   90156   90162   90171      14   90159   90156   90174   90177      14
   90159   90156   90174   90180      14   90159   90156   90174   90183      14
   90153   90147   90141   90186      10   90153   90147   90156   90159      14
   90153   90147   90156   90162      15   90153   90147   90156   90174      15
   90150   90147   90141   90186      10   90150   90147   90156   90159      14
   90150   90147   90156   90162      15   90150   90147   90156   90174      15
   90147   90156   90162   90165      15   90147   90156   90162   90168      15
   90147   90156   90162   90171      15   90147   90156   90174   90177      15
   90147   90156   90174   90180      15   90147   90156   90174   90183      15
   90144   90141   90147   90150      10   90144   90141   90147   90153      10
   90144   90141   90147   90156      10   90144   90141   90186   90189      19
   90144   90141  -90186   90189       3   90144   90141  -90186   90189      20
   90144   90141   90186   90192       3   90141   90147   90156   90159      15
   90141   90186   90192   90195       2   90138   90135   90141   90144       3
   90138   90135   90141   90147       3   90138   90135   90141   90186       3
   90135   90141   90147   90150      10   90135   90141   90147   90153      10
   90255   90252   90258   90261       1   90255   90252  -90258   90261       2
   90252   90258   90264   90267       3   90237   90231   90240   90243      10
   90237   90231   90240   90246      10   90237   90231   90240   90249      10
   90234   90231   90240   90243      10   90234   90231   90240   90246      10
   90234   90231   90240   90249      10   90228   90222   90231   90234      10
   90228   90222   90231   90237      10   90228   90222   90231   90240      10
   90225   90222   90231   90234      10   90225   90222   90231   90237      10
   90225   90222   90231   90240      10   90222   90231   90240   90243      10
   90222   90231   90240   90246      10   90222   90231   90240   90249      10
   90219   90213   90222   90225      14   90219   90213   90222   90228      14
   90219   90213   90222   90231      15   90216   90213   90222   90225      14
   90216   90213   90222   90228      14   90216   90213   90222   90231      15
   90213   90222   90231   90234      10   90213   90222   90231   90237      10
   90210   90204   90198   90252      10   90210   90204   90213   90216      14
   90210   90204   90213   90219      14   90210   90204   90213   90222      15
   90207   90204   90198   90252      10   90207   90204   90213   90216      14
   90207   90204   90213   90219      14   90207   90204   90213   90222      15
   90204   90213   90222   90225      15   90204   90213   90222   90228      15
   90201   90198   90204   90207      10   90201   90198   90204   90210      10
   90201   90198   90204   90213      10   90201   90198   90252   90255      19
   90201   90198  -90252   90255       3   90201   90198  -90252   90255      20
   90201   90198   90252   90258       3   90198   90204   90213   90216      15
   90198   90204   90213   90219      15   90198   90252   90258   90261       2
   90195   90192   90198   90201       3   90195   90192   90198   90204       3
   90195   90192   90198   90252       3   90192   90198   90204   90207      10
   90192   90198   90204   90210      10   90303   90300   90306   90309       1
   90303   90300  -90306   90309       2   90300   90306   90312   90315       3
   90300   90306   90312   90318       3   90285   90276   90270   90288      15
   90282   90276   90270   90288      15   90279   90276   90270   90288      15
   90276   90270   90288   90291      15   90276   90270   90288   90294      15
   90276   90270   90288   90297      15   90273   90270   90264   90300      10
   90273   90270   90276   90279      14   90273   90270   90276   90282      14
   90273   90270   90276   90285      14   90273   90270   90288   90291      14
   90273   90270   90288   90294      14   90273   90270   90288   90297      14
   90267   90264   90270   90273      10   90267   90264   90270   90276      10
   90267   90264   90270   90288      10   90267   90264   90300   90303      19
   90267   90264  -90300   90303       3   90267   90264  -90300   90303      20
   90267   90264   90300   90306       3   90264   90270   90276   90279      15
   90264   90270   90276   90282      15   90264   90270   90276   90285      15
   90264   90270   90288   90291      15   90264   90270   90288   90294      15
   90264   90270   90288   90297      15   90264   90300   90306   90309       2
   90261   90258   90264   90267       3   90261   90258   90264   90270       3
   90261   90258   90264   90300       3   90258   90264   90270   90273      10
   90324   90321   90327   90330       1   90324   90321  -90327   90330       2
   90321   90327   90333   90336       3   90321   90327   90333   90339       3
   90318   90312   90321   90324      19   90318   90312  -90321   90324       3
   90318   90312  -90321   90324      20   90318   90312   90321   90327       3
   90315   90312   90321   90324      19   90315   90312  -90321   90324       3
   90315   90312  -90321   90324      20   90315   90312   90321   90327       3
   90312   90321   90327   90330       2   90309   90306   90312   90315       3
   90309   90306   90312   90318       3   90309   90306   90312   90321       3
   90345   90342   90348   90351       1   90345   90342  -90348   90351       2
   90342   90348   90354   90357       3   90339   90333   90342   90345      19
   90339   90333  -90342   90345       3   90339   90333  -90342   90345      20
   90339   90333   90342   90348       3   90336   90333   90342   90345      19
   90336   90333  -90342   90345       3   90336   90333  -90342   90345      20
   90336   90333   90342   90348       3   90333   90342   90348   90351       2
   90330   90327   90333   90336       3   90330   90327   90333   90339       3
   90330   90327   90333   90342       3   90387   90384   90390   90393       1
   90387   90384  -90390   90393       2   90384   90390   90396   90399       3
   90375   90366   90360   90378      90   90375   90366  -90360   90378      29
   90372   90366   90360   90378      90   90372   90366  -90360   90378      29
   90369   90366   90360   90378      90   90369   90366  -90360   90378      29
   90366   90360   90378   90381      91   90366   90360  -90378   90381      92
   90366   90360  -90378   90381      93   90366   90360  -90378   90381      94
   90363   90360   90354   90384      10   90363   90360   90366   90369      10
   90363   90360   90366   90372      10   90363   90360   90366   90375      10
   90363   90360   90378   90381      95   90357   90354   90360   90363      10
   90357   90354   90360   90366      10   90357   90354   90360   90378      90
   90357   90354  -90360   90378      29   90357   90354   90384   90387      19
   90357   90354  -90384   90387       3   90357   90354  -90384   90387      20
   90357   90354   90384   90390       3   90354   90360   90366   90369      15
   90354   90360   90366   90372      15   90354   90360   90366   90375      15
   90354   90360   90378   90381      96   90354   90360  -90378   90381      97
   90354   90360  -90378   90381      93   90354   90360  -90378   90381      98
   90354   90384   90390   90393       2   90351   90348   90354   90357       3
   90351   90348   90354   90360       3   90351   90348   90354   90384       3
   90348   90354   90360   90363      10   90420   90417   90423   90426       1
   90420   90417  -90423   90426       2   90417   90423   90429   90432       3
   90408   90402   90396   90417      10   90408   90402   90411   90414      95
   90405   90402   90396   90417      10   90405   90402   90411   90414      95
   90399   90396   90402   90405      10   90399   90396   90402   90408      10
   90399   90396   90402   90411      90   90399   90396  -90402   90411      29
   90399   90396   90417   90420      19   90399   90396  -90417   90420       3
   90399   90396  -90417   90420      20   90399   90396   90417   90423       3
   90396   90402   90411   90414     127   90396   90402  -90411   90414     128
   90396   90402  -90411   90414     129   90396   90402  -90411   90414     130
   90396   90417   90423   90426       2   90393   90390   90396   90399       3
   90393   90390   90396   90402       3   90393   90390   90396   90417       3
   90390   90396   90402   90405      10   90390   90396   90402   90408      10
   90456   90453   90459   90462       1   90456   90453  -90459   90462       2
   90453   90459   90465   90468       3   90441   90435   90429   90453      10
   90441   90435   90444   90447       3   90441   90435   90444   90450       3
   90438   90435   90429   90453      10   90438   90435   90444   90447       3
   90438   90435   90444   90450       3   90432   90429   90435   90438      10
   90432   90429   90435   90441      10   90432   90429   90435   90444      10
   90432   90429   90453   90456      19   90432   90429  -90453   90456       3
   90432   90429  -90453   90456      20   90432   90429   90453   90459       3
   90429   90453   90459   90462       2   90426   90423   90429   90432       3
   90426   90423   90429   90435       3   90426   90423   90429   90453       3
   90423   90429   90435   90438      10   90423   90429   90435   90441      10
   90504   90501   90507   90510       1   90504   90501  -90507   90510       2
   90501   90507   90513   90516       3   90486   90477   90471   90489      15
   90483   90477   90471   90489      15   90480   90477   90471   90489      15
   90477   90471   90489   90492      15   90477   90471   90489   90495      15
   90477   90471   90489   90498      15   90474   90471   90465   90501      10
   90474   90471   90477   90480      14   90474   90471   90477   90483      14
   90474   90471   90477   90486      14   90474   90471   90489   90492      14
   90474   90471   90489   90495      14   90474   90471   90489   90498      14
   90468   90465   90471   90474      10   90468   90465   90471   90477      10
   90468   90465   90471   90489      10   90468   90465   90501   90504      19
   90468   90465  -90501   90504       3   90468   90465  -90501   90504      20
   90468   90465   90501   90507       3   90465   90471   90477   90480      15
   90465   90471   90477   90483      15   90465   90471   90477   90486      15
   90465   90471   90489   90492      15   90465   90471   90489   90495      15
   90465   90471   90489   90498      15   90465   90501   90507   90510       2
   90462   90459   90465   90468       3   90462   90459   90465   90471       3
   90462   90459   90465   90501       3   90459   90465   90471   90474      10
   90549   90546   90552   90555       1   90549   90546  -90552   90555       2
   90546   90552   90558   90561       3   90534   90528   90537   90540       3
   90534   90528   90537   90543       3   90531   90528   90537   90540       3
   90531   90528   90537   90543       3   90525   90519   90513   90546      10
   90525   90519   90528   90531      14   90525   90519   90528   90534      14
   90525   90519   90528   90537      10   90522   90519   90513   90546      10
   90522   90519   90528   90531      14   90522   90519   90528   90534      14
   90522   90519   90528   90537      10   90516   90513   90519   90522      10
   90516   90513   90519   90525      10   90516   90513   90519   90528      10
   90516   90513   90546   90549      19   90516   90513  -90546   90549       3
   90516   90513  -90546   90549      20   90516   90513   90546   90552       3
   90513   90519   90528   90531      15   90513   90519   90528   90534      15
   90513   90546   90552   90555       2   90510   90507   90513   90516       3
   90510   90507   90513   90519       3   90510   90507   90513   90546       3
   90507   90513   90519   90522      10   90507   90513   90519   90525      10
   90597   90594   90600   90603       1   90597   90594  -90600   90603       2
   90594   90600   90606   90609       3   90579   90570   90564   90582      15
   90576   90570   90564   90582      15   90573   90570   90564   90582      15
   90570   90564   90582   90585      15   90570   90564   90582   90588      15
   90570   90564   90582   90591      15   90567   90564   90558   90594      10
   90567   90564   90570   90573      14   90567   90564   90570   90576      14
   90567   90564   90570   90579      14   90567   90564   90582   90585      14
   90567   90564   90582   90588      14   90567   90564   90582   90591      14
   90561   90558   90564   90567      10   90561   90558   90564   90570      10
   90561   90558   90564   90582      10   90561   90558   90594   90597      19
   90561   90558  -90594   90597       3   90561   90558  -90594   90597      20
   90561   90558   90594   90600       3   90558   90564   90570   90573      15
   90558   90564   90570   90576      15   90558   90564   90570   90579      15
   90558   90564   90582   90585      15   90558   90564   90582   90588      15
   90558   90564   90582   90591      15   90558   90594   90600   90603       2
   90555   90552   90558   90561       3   90555   90552   90558   90564       3
   90555   90552   90558   90594       3   90552   90558   90564   90567      10
   90639   90636   90642   90645       1   90639   90636  -90642   90645       2
   90636   90642   90648   90651       3   90624   90621   90627   90630       1
   90624   90621  -90627   90630       2   90624   90621   90627   90633       1
   90624   90621  -90627   90633       2   90618   90612   90606   90636      10
   90618   90612   90621   90624      19   90618   90612  -90621   90624       3
   90618   90612  -90621   90624      20   90618   90612   90621   90627       3
   90615   90612   90606   90636      10   90615   90612   90621   90624      19
   90615   90612  -90621   90624       3   90615   90612  -90621   90624      20
   90615   90612   90621   90627       3   90612   90621   90627   90630       2
   90612   90621   90627   90633       2   90609   90606   90612   90615      10
   90609   90606   90612   90618      10   90609   90606   90612   90621      10
   90609   90606   90636   90639      19   90609   90606  -90636   90639       3
   90609   90606  -90636   90639      20   90609   90606   90636   90642       3
   90606   90636   90642   90645       2   90603   90600   90606   90609       3
   90603   90600   90606   90612       3   90603   90600   90606   90636       3
   90600   90606   90612   90615      10   90600   90606   90612   90618      10
   90684   90681   90687   90690       1   90684   90681  -90687   90690       2
   90681   90687   90693   90696       3   90669   90663   90672   90675       3
   90669   90663   90672   90678       3   90666   90663   90672   90675       3
   90666   90663   90672   90678       3   90660   90654   90648   90681      10
   90660   90654   90663   90666      14   90660   90654   90663   90669      14
   90660   90654   90663   90672      10   90657   90654   90648   90681      10
   90657   90654   90663   90666      14   90657   90654   90663   90669      14
   90657   90654   90663   90672      10   90651   90648   90654   90657      10
   90651   90648   90654   90660      10   90651   90648   90654   90663      10
   90651   90648   90681   90684      19   90651   90648  -90681   90684       3
   90651   90648  -90681   90684      20   90651   90648   90681   90687       3
   90648   90654   90663   90666      15   90648   90654   90663   90669      15
   90648   90681   90687   90690       2   90645   90642   90648   90651       3
   90645   90642   90648   90654       3   90645   90642   90648   90681       3
   90642   90648   90654   90657      10   90642   90648   90654   90660      10
   90750   90747   90753   90756       1   90750   90747  -90753   90756       2
   90747   90753   90759   90762       3   90732   90726   90735   90738      10
   90732   90726   90735   90741      10   90732   90726   90735   90744      10
   90729   90726   90735   90738      10   90729   90726   90735   90741      10
   90729   90726   90735   90744      10   90723   90717   90726   90729      10
   90723   90717   90726   90732      10   90723   90717   90726   90735      10
   90720   90717   90726   90729      10   90720   90717   90726   90732      10
   90720   90717   90726   90735      10   90717   90726   90735   90738      10
   90717   90726   90735   90741      10   90717   90726   90735   90744      10
   90714   90708   90717   90720      14   90714   90708   90717   90723      14
   90714   90708   90717   90726      15   90711   90708   90717   90720      14
   90711   90708   90717   90723      14   90711   90708   90717   90726      15
   90708   90717   90726   90729      10   90708   90717   90726   90732      10
   90705   90699   90693   90747      10   90705   90699   90708   90711      14
   90705   90699   90708   90714      14   90705   90699   90708   90717      15
   90702   90699   90693   90747      10   90702   90699   90708   90711      14
   90702   90699   90708   90714      14   90702   90699   90708   90717      15
   90699   90708   90717   90720      15   90699   90708   90717   90723      15
   90696   90693   90699   90702      10   90696   90693   90699   90705      10
   90696   90693   90699   90708      10   90696   90693   90747   90750      19
   90696   90693  -90747   90750       3   90696   90693  -90747   90750      20
   90696   90693   90747   90753       3   90693   90699   90708   90711      15
   90693   90699   90708   90714      15   90693   90747   90753   90756       2
   90690   90687   90693   90696       3   90690   90687   90693   90699       3
   90690   90687   90693   90747       3   90687   90693   90699   90702      10
   90687   90693   90699   90705      10   90816   90813   90819   90822       1
   90816   90813  -90819   90822       2   90813   90819   90825   90828       3
   90798   90792   90801   90804      10   90798   90792   90801   90807      10
   90798   90792   90801   90810      10   90795   90792   90801   90804      10
   90795   90792   90801   90807      10   90795   90792   90801   90810      10
   90789   90783   90792   90795      10   90789   90783   90792   90798      10
   90789   90783   90792   90801      10   90786   90783   90792   90795      10
   90786   90783   90792   90798      10   90786   90783   90792   90801      10
   90783   90792   90801   90804      10   90783   90792   90801   90807      10
   90783   90792   90801   90810      10   90780   90774   90783   90786      14
   90780   90774   90783   90789      14   90780   90774   90783   90792      15
   90777   90774   90783   90786      14   90777   90774   90783   90789      14
   90777   90774   90783   90792      15   90774   90783   90792   90795      10
   90774   90783   90792   90798      10   90771   90765   90759   90813      10
   90771   90765   90774   90777      14   90771   90765   90774   90780      14
   90771   90765   90774   90783      15   90768   90765   90759   90813      10
   90768   90765   90774   90777      14   90768   90765   90774   90780      14
   90768   90765   90774   90783      15   90765   90774   90783   90786      15
   90765   90774   90783   90789      15   90762   90759   90765   90768      10
   90762   90759   90765   90771      10   90762   90759   90765   90774      10
   90762   90759   90813   90816      19   90762   90759  -90813   90816       3
   90762   90759  -90813   90816      20   90762   90759   90813   90819       3
   90759   90765   90774   90777      15   90759   90765   90774   90780      15
   90759   90813   90819   90822       2   90756   90753   90759   90762       3
   90756   90753   90759   90765       3   90756   90753   90759   90813       3
   90753   90759   90765   90768      10   90753   90759   90765   90771      10
   90852   90849   90855   90858       1   90852   90849  -90855   90858       2
   90849   90855   90861   90864       3   90837   90831   90825   90849      10
   90837   90831   90840   90843       3   90837   90831   90840   90846       3
   90834   90831   90825   90849      10   90834   90831   90840   90843       3
   90834   90831   90840   90846       3   90828   90825   90831   90834      10
   90828   90825   90831   90837      10   90828   90825   90831   90840      10
   90828   90825   90849   90852      19   90828   90825  -90849   90852       3
   90828   90825  -90849   90852      20   90828   90825   90849   90855       3
   90825   90849   90855   90858       2   90822   90819   90825   90828       3
   90822   90819   90825   90831       3   90822   90819   90825   90849       3
   90819   90825   90831   90834      10   90819   90825   90831   90837      10
   90924   90921   90927   90930       1   90924   90921  -90927   90930       2
   90921   90927   90933   90936       3   90909   90903   90900   90912      51
   90909   90903  -90900   90912       6   90906   90903   90900   90912      51
   90906   90903  -90900   90912       6   90903   90900   90912   90915      51
   90903   90900  -90912   90915       6   90903   90900   90912   90918      51
   90903   90900  -90912   90918       6   90897   90894   90900   90903      51
   90897   90894  -90900   90903       6   90897   90894   90900   90912      51
   90897   90894  -90900   90912       6   90894   90900   90903   90906      51
   90894   90900  -90903   90906       6   90894   90900   90903   90909      51
   90894   90900  -90903   90909       6   90894   90900   90912   90915      51
   90894   90900  -90912   90915       6   90894   90900   90912   90918      51
   90894   90900  -90912   90918       6   90891   90885   90894   90897      29
   90891   90885   90894   90900      29   90888   90885   90894   90897      29
   90888   90885   90894   90900      29   90882   90876   90885   90888      10
   90882   90876   90885   90891      10   90882   90876   90885   90894      10
   90879   90876   90885   90888      10   90879   90876   90885   90891      10
   90879   90876   90885   90894      10   90876   90885   90894   90897      29
   90873   90867   90861   90921      10   90873   90867   90876   90879      14
   90873   90867   90876   90882      14   90873   90867   90876   90885      15
   90870   90867   90861   90921      10   90870   90867   90876   90879      14
   90870   90867   90876   90882      14   90870   90867   90876   90885      15
   90867   90876   90885   90888      10   90867   90876   90885   90891      10
   90864   90861   90867   90870      10   90864   90861   90867   90873      10
   90864   90861   90867   90876      10   90864   90861   90921   90924      19
   90864   90861  -90921   90924       3   90864   90861  -90921   90924      20
   90864   90861   90921   90927       3   90861   90867   90876   90879      15
   90861   90867   90876   90882      15   90861   90921   90927   90930       2
   90858   90855   90861   90864       3   90858   90855   90861   90867       3
   90858   90855   90861   90921       3   90855   90861   90867   90870      10
   90855   90861   90867   90873      10   90972   90969   90975   90978       1
   90972   90969  -90975   90978       2   90969   90975   90981   90984       3
   90954   90945   90939   90957      15   90951   90945   90939   90957      15
   90948   90945   90939   90957      15   90945   90939   90957   90960      15
   90945   90939   90957   90963      15   90945   90939   90957   90966      15
   90942   90939   90933   90969      10   90942   90939   90945   90948      14
   90942   90939   90945   90951      14   90942   90939   90945   90954      14
   90942   90939   90957   90960      14   90942   90939   90957   90963      14
   90942   90939   90957   90966      14   90936   90933   90939   90942      10
   90936   90933   90939   90945      10   90936   90933   90939   90957      10
   90936   90933   90969   90972      19   90936   90933  -90969   90972       3
   90936   90933  -90969   90972      20   90936   90933   90969   90975       3
   90933   90939   90945   90948      15   90933   90939   90945   90951      15
   90933   90939   90945   90954      15   90933   90939   90957   90960      15
   90933   90939   90957   90963      15   90933   90939   90957   90966      15
   90933   90969   90975   90978       2   90930   90927   90933   90936       3
   90930   90927   90933   90939       3   90930   90927   90933   90969       3
   90927   90933   90939   90942      10   91014   91011   91017   91020       1
   91014   91011  -91017   91020       2   91011   91017   91023   91026       3
   91002   90993   90987   91005      90   91002   90993  -90987   91005      29
   90999   90993   90987   91005      90   90999   90993  -90987   91005      29
   90996   90993   90987   91005      90   90996   90993  -90987   91005      29
   90993   90987   91005   91008      91   90993   90987  -91005   91008      92
   90993   90987  -91005   91008      93   90993   90987  -91005   91008      94
   90990   90987   90981   91011      10   90990   90987   90993   90996      10
   90990   90987   90993   90999      10   90990   90987   90993   91002      10
   90990   90987   91005   91008      95   90984   90981   90987   90990      10
   90984   90981   90987   90993      10   90984   90981   90987   91005      90
   90984   90981  -90987   91005      29   90984   90981   91011   91014      19
   90984   90981  -91011   91014       3   90984   90981  -91011   91014      20
   90984   90981   91011   91017       3   90981   90987   90993   90996      15
   90981   90987   90993   90999      15   90981   90987   90993   91002      15
   90981   90987   91005   91008      96   90981   90987  -91005   91008      97
   90981   90987  -91005   91008      93   90981   90987  -91005   91008      98
   90981   91011   91017   91020       2   90978   90975   90981   90984       3
   90978   90975   90981   90987       3   90978   90975   90981   91011       3
   90975   90981   90987   90990      10   91053   91050   91056   91059       1
   91053   91050  -91056   91059       2   91050   91056   91062   91065       3
   91041   91038   91044   91047     189   91041   91038  -91044   91047     190
   91035   91029   91023   91050      10   91035   91029   91038   91041      19
   91035   91029  -91038   91041       3   91035   91029  -91038   91041      20
   91035   91029   91038   91044       3   91032   91029   91023   91050      10
   91032   91029   91038   91041      19   91032   91029  -91038   91041       3
   91032   91029  -91038   91041      20   91032   91029   91038   91044       3
   91029   91038   91044   91047     191   91029   91038  -91044   91047     192
   91029   91038  -91044   91047     193   91029   91038  -91044   91047     194
   91026   91023   91029   91032      10   91026   91023   91029   91035      10
   91026   91023   91029   91038      10   91026   91023   91050   91053      19
   91026   91023  -91050   91053       3   91026   91023  -91050   91053      20
   91026   91023   91050   91056       3   91023   91050   91056   91059       2
   91020   91017   91023   91026       3   91020   91017   91023   91029       3
   91020   91017   91023   91050       3   91017   91023   91029   91032      10
   91017   91023   91029   91035      10   91083   91080   91086   91089       1
   91083   91080  -91086   91089       2   91080   91086   91092   91095       3
   91077   91068   91062   91080      10   91074   91068   91062   91080      10
   91071   91068   91062   91080      10   91065   91062   91068   91071      10
   91065   91062   91068   91074      10   91065   91062   91068   91077      10
   91065   91062   91080   91083      19   91065   91062  -91080   91083       3
   91065   91062  -91080   91083      20   91065   91062   91080   91086       3
   91062   91080   91086   91089       2   91059   91056   91062   91065       3
   91059   91056   91062   91068       3   91059   91056   91062   91080       3
   91056   91062   91068   91071      10   91056   91062   91068   91074      10
   91056   91062   91068   91077      10   91140   91137   91143   91146       1
   91140   91137  -91143   91146       2   91137   91143   91149   91152       3
   91122   91113   91107   91125      15   91119   91113   91107   91125      15
   91116   91113   91107   91125      15   91113   91107   91125   91128      15
   91113   91107   91125   91131      15   91113   91107   91125   91134      15
   91110   91107   91113   91116      14   91110   91107   91113   91119      14
   91110   91107   91113   91122      14   91110   91107   91125   91128      14
   91110   91107   91125   91131      14   91110   91107   91125   91134      14
   91104   91098   91092   91137      10   91104   91098   91107   91110      14
   91104   91098   91107   91113      15   91104   91098   91107   91125      15
   91101   91098   91092   91137      10   91101   91098   91107   91110      14
   91101   91098   91107   91113      15   91101   91098   91107   91125      15
   91098   91107   91113   91116      15   91098   91107   91113   91119      15
   91098   91107   91113   91122      15   91098   91107   91125   91128      15
   91098   91107   91125   91131      15   91098   91107   91125   91134      15
   91095   91092   91098   91101      10   91095   91092   91098   91104      10
   91095   91092   91098   91107      10   91095   91092   91137   91140      19
   91095   91092  -91137   91140       3   91095   91092  -91137   91140      20
   91095   91092   91137   91143       3   91092   91098   91107   91110      15
   91092   91137   91143   91146       2   91089   91086   91092   91095       3
   91089   91086   91092   91098       3   91089   91086   91092   91137       3
   91086   91092   91098   91101      10   91086   91092   91098   91104      10
   91182   91179   91185   91188       1   91182   91179  -91185   91188       2
   91179   91185   91191   91194       3   91167   91164   91170   91173       1
   91167   91164  -91170   91173       2   91167   91164   91170   91176       1
   91167   91164  -91170   91176       2   91161   91155   91149   91179      10
   91161   91155   91164   91167      19   91161   91155  -91164   91167       3
   91161   91155  -91164   91167      20   91161   91155   91164   91170       3
   91158   91155   91149   91179      10   91158   91155   91164   91167      19
   91158   91155  -91164   91167       3   91158   91155  -91164   91167      20
   91158   91155   91164   91170       3   91155   91164   91170   91173       2
   91155   91164   91170   91176       2   91152   91149   91155   91158      10
   91152   91149   91155   91161      10   91152   91149   91155   91164      10
   91152   91149   91179   91182      19   91152   91149  -91179   91182       3
   91152   91149  -91179   91182      20   91152   91149   91179   91185       3
   91149   91179   91185   91188       2   91146   91143   91149   91152       3
   91146   91143   91149   91155       3   91146   91143   91149   91179       3
   91143   91149   91155   91158      10   91143   91149   91155   91161      10
   91212   91209   91215   91218       1   91212   91209  -91215   91218       2
   91209   91215   91221   91224       3   91206   91197   91191   91209      10
   91203   91197   91191   91209      10   91200   91197   91191   91209      10
   91194   91191   91197   91200      10   91194   91191   91197   91203      10
   91194   91191   91197   91206      10   91194   91191   91209   91212      19
   91194   91191  -91209   91212       3   91194   91191  -91209   91212      20
   91194   91191   91209   91215       3   91191   91209   91215   91218       2
   91188   91185   91191   91194       3   91188   91185   91191   91197       3
   91188   91185   91191   91209       3   91185   91191   91197   91200      10
   91185   91191   91197   91203      10   91185   91191   91197   91206      10
   91254   91251   91257   91260       1   91254   91251  -91257   91260       2
   91251   91257   91263   91266       3   91242   91233   91227   91245      90
   91242   91233  -91227   91245      29   91239   91233   91227   91245      90
   91239   91233  -91227   91245      29   91236   91233   91227   91245      90
   91236   91233  -91227   91245      29   91233   91227   91245   91248      91
   91233   91227  -91245   91248      92   91233   91227  -91245   91248      93
   91233   91227  -91245   91248      94   91230   91227   91221   91251      10
   91230   91227   91233   91236      10   91230   91227   91233   91239      10
   91230   91227   91233   91242      10   91230   91227   91245   91248      95
   91224   91221   91227   91230      10   91224   91221   91227   91233      10
   91224   91221   91227   91245      90   91224   91221  -91227   91245      29
   91224   91221   91251   91254      19   91224   91221  -91251   91254       3
   91224   91221  -91251   91254      20   91224   91221   91251   91257       3
   91221   91227   91233   91236      15   91221   91227   91233   91239      15
   91221   91227   91233   91242      15   91221   91227   91245   91248      96
   91221   91227  -91245   91248      97   91221   91227  -91245   91248      93
   91221   91227  -91245   91248      98   91221   91251   91257   91260       2
   91218   91215   91221   91224       3   91218   91215   91221   91227       3
   91218   91215   91221   91251       3   91215   91221   91227   91230      10
   91326   91323   91329   91332       1   91326   91323  -91329   91332       2
   91323   91329   91335   91338       3   91311   91305   91302   91314      51
   91311   91305  -91302   91314       6   91308   91305   91302   91314      51
   91308   91305  -91302   91314       6   91305   91302   91314   91317      51
   91305   91302  -91314   91317       6   91305   91302   91314   91320      51
   91305   91302  -91314   91320       6   91299   91296   91302   91305      51
   91299   91296  -91302   91305       6   91299   91296   91302   91314      51
   91299   91296  -91302   91314       6   91296   91302   91305   91308      51
   91296   91302  -91305   91308       6   91296   91302   91305   91311      51
   91296   91302  -91305   91311       6   91296   91302   91314   91317      51
   91296   91302  -91314   91317       6   91296   91302   91314   91320      51
   91296   91302  -91314   91320       6   91293   91287   91296   91299      29
   91293   91287   91296   91302      29   91290   91287   91296   91299      29
   91290   91287   91296   91302      29   91284   91278   91287   91290      10
   91284   91278   91287   91293      10   91284   91278   91287   91296      10
   91281   91278   91287   91290      10   91281   91278   91287   91293      10
   91281   91278   91287   91296      10   91278   91287   91296   91299      29
   91275   91269   91263   91323      10   91275   91269   91278   91281      14
   91275   91269   91278   91284      14   91275   91269   91278   91287      15
   91272   91269   91263   91323      10   91272   91269   91278   91281      14
   91272   91269   91278   91284      14   91272   91269   91278   91287      15
   91269   91278   91287   91290      10   91269   91278   91287   91293      10
   91266   91263   91269   91272      10   91266   91263   91269   91275      10
   91266   91263   91269   91278      10   91266   91263   91323   91326      19
   91266   91263  -91323   91326       3   91266   91263  -91323   91326      20
   91266   91263   91323   91329       3   91263   91269   91278   91281      15
   91263   91269   91278   91284      15   91263   91323   91329   91332       2
   91260   91257   91263   91266       3   91260   91257   91263   91269       3
   91260   91257   91263   91323       3   91257   91263   91269   91272      10
   91257   91263   91269   91275      10   91356   91353   91359   91362       1
   91356   91353  -91359   91362       2   91353   91359   91365   91368       3
   91350   91341   91335   91353      10   91347   91341   91335   91353      10
   91344   91341   91335   91353      10   91338   91335   91341   91344      10
   91338   91335   91341   91347      10   91338   91335   91341   91350      10
   91338   91335   91353   91356      19   91338   91335  -91353   91356       3
   91338   91335  -91353   91356      20   91338   91335   91353   91359       3
   91335   91353   91359   91362       2   91332   91329   91335   91338       3
   91332   91329   91335   91341       3   91332   91329   91335   91353       3
   91329   91335   91341   91344      10   91329   91335   91341   91347      10
   91329   91335   91341   91350      10   91386   91383   91389   91392       1
   91386   91383  -91389   91392       2   91383   91389   91395   91398       3
   91380   91371   91365   91383      10   91377   91371   91365   91383      10
   91374   91371   91365   91383      10   91368   91365   91371   91374      10
   91368   91365   91371   91377      10   91368   91365   91371   91380      10
   91368   91365   91383   91386      19   91368   91365  -91383   91386       3
   91368   91365  -91383   91386      20   91368   91365   91383   91389       3
   91365   91383   91389   91392       2   91362   91359   91365   91368       3
   91362   91359   91365   91371       3   91362   91359   91365   91383       3
   91359   91365   91371   91374      10   91359   91365   91371   91377      10
   91359   91365   91371   91380      10   91434   91431   91437   91440       1
   91434   91431  -91437   91440       2   91431   91437   91443   91446       3
   91416   91407   91401   91419      15   91413   91407   91401   91419      15
   91410   91407   91401   91419      15   91407   91401   91419   91422      15
   91407   91401   91419   91425      15   91407   91401   91419   91428      15
   91404   91401   91395   91431      10   91404   91401   91407   91410      14
   91404   91401   91407   91413      14   91404   91401   91407   91416      14
   91404   91401   91419   91422      14   91404   91401   91419   91425      14
   91404   91401   91419   91428      14   91398   91395   91401   91404      10
   91398   91395   91401   91407      10   91398   91395   91401   91419      10
   91398   91395   91431   91434      19   91398   91395  -91431   91434       3
   91398   91395  -91431   91434      20   91398   91395   91431   91437       3
   91395   91401   91407   91410      15   91395   91401   91407   91413      15
   91395   91401   91407   91416      15   91395   91401   91419   91422      15
   91395   91401   91419   91425      15   91395   91401   91419   91428      15
   91395   91431   91437   91440       2   91392   91389   91395   91398       3
   91392   91389   91395   91401       3   91392   91389   91395   91431       3
   91389   91395   91401   91404      10   91479   91476   91482   91485       1
   91479   91476  -91482   91485       2   91476   91482   91488   91491       3
   91464   91458   91467   91470       3   91464   91458   91467   91473       3
   91461   91458   91467   91470       3   91461   91458   91467   91473       3
   91455   91449   91443   91476      10   91455   91449   91458   91461      14
   91455   91449   91458   91464      14   91455   91449   91458   91467      10
   91452   91449   91443   91476      10   91452   91449   91458   91461      14
   91452   91449   91458   91464      14   91452   91449   91458   91467      10
   91446   91443   91449   91452      10   91446   91443   91449   91455      10
   91446   91443   91449   91458      10   91446   91443   91476   91479      19
   91446   91443  -91476   91479       3   91446   91443  -91476   91479      20
   91446   91443   91476   91482       3   91443   91449   91458   91461      15
   91443   91449   91458   91464      15   91443   91476   91482   91485       2
   91440   91437   91443   91446       3   91440   91437   91443   91449       3
   91440   91437   91443   91476       3   91437   91443   91449   91452      10
   91437   91443   91449   91455      10   91524   91521   91527   91530       1
   91524   91521  -91527   91530       2   91521   91527   91533   91536       3
   91521   91527   91533   91539       3   91509   91503   91512   91515       3
   91509   91503   91512   91518       3   91506   91503   91512   91515       3
   91506   91503   91512   91518       3   91500   91494   91488   91521      10
   91500   91494   91503   91506      14   91500   91494   91503   91509      14
   91500   91494   91503   91512      10   91497   91494   91488   91521      10
   91497   91494   91503   91506      14   91497   91494   91503   91509      14
   91497   91494   91503   91512      10   91491   91488   91494   91497      10
   91491   91488   91494   91500      10   91491   91488   91494   91503      10
   91491   91488   91521   91524      19   91491   91488  -91521   91524       3
   91491   91488  -91521   91524      20   91491   91488   91521   91527       3
   91488   91494   91503   91506      15   91488   91494   91503   91509      15
   91488   91521   91527   91530       2   91485   91482   91488   91491       3
   91485   91482   91488   91494       3   91485   91482   91488   91521       3
   91482   91488   91494   91497      10   91482   91488   91494   91500      10
   91545   91542   91548   91551       1   91545   91542  -91548   91551       2
   91542   91548   91554   91557       3   91539   91533   91542   91545      19
   91539   91533  -91542   91545       3   91539   91533  -91542   91545      20
   91539   91533   91542   91548       3   91536   91533   91542   91545      19
   91536   91533  -91542   91545       3   91536   91533  -91542   91545      20
   91536   91533   91542   91548       3   91533   91542   91548   91551       2
   91530   91527   91533   91536       3   91530   91527   91533   91539       3
   91530   91527   91533   91542       3   91602   91599   91605   91608       1
   91602   91599  -91605   91608       2   91599   91605   91611   91614       3
   91584   91578   91587   91590      14   91584   91578   91587   91593      14
   91584   91578   91587   91596      14   91581   91578   91587   91590      14
   91581   91578   91587   91593      14   91581   91578   91587   91596      14
   91575   91566   91560   91578      15   91572   91566   91560   91578      15
   91569   91566   91560   91578      15   91566   91560   91578   91581      15
   91566   91560   91578   91584      15   91563   91560   91554   91599      10
   91563   91560   91566   91569      14   91563   91560   91566   91572      14
   91563   91560   91566   91575      14   91563   91560   91578   91581      14
   91563   91560   91578   91584      14   91563   91560   91578   91587      15
   91560   91578   91587   91590      15   91560   91578   91587   91593      15
   91560   91578   91587   91596      15   91557   91554   91560   91563      10
   91557   91554   91560   91566      10   91557   91554   91560   91578      10
   91557   91554   91599   91602      19   91557   91554  -91599   91602       3
   91557   91554  -91599   91602      20   91557   91554   91599   91605       3
   91554   91560   91566   91569      15   91554   91560   91566   91572      15
   91554   91560   91566   91575      15   91554   91560   91578   91581      15
   91554   91560   91578   91584      15   91554   91599   91605   91608       2
   91551   91548   91554   91557       3   91551   91548   91554   91560       3
   91551   91548   91554   91599       3   91548   91554   91560   91563      10
   91650   91647   91653   91656       1   91650   91647  -91653   91656       2
   91647   91653   91659   91662       3   91632   91623   91617   91635      15
   91629   91623   91617   91635      15   91626   91623   91617   91635      15
   91623   91617   91635   91638      15   91623   91617   91635   91641      15
   91623   91617   91635   91644      15   91620   91617   91611   91647      10
   91620   91617   91623   91626      14   91620   91617   91623   91629      14
   91620   91617   91623   91632      14   91620   91617   91635   91638      14
   91620   91617   91635   91641      14   91620   91617   91635   91644      14
   91614   91611   91617   91620      10   91614   91611   91617   91623      10
   91614   91611   91617   91635      10   91614   91611   91647   91650      19
   91614   91611  -91647   91650       3   91614   91611  -91647   91650      20
   91614   91611   91647   91653       3   91611   91617   91623   91626      15
   91611   91617   91623   91629      15   91611   91617   91623   91632      15
   91611   91617   91635   91638      15   91611   91617   91635   91641      15
   91611   91617   91635   91644      15   91611   91647   91653   91656       2
   91608   91605   91611   91614       3   91608   91605   91611   91617       3
   91608   91605   91611   91647       3   91605   91611   91617   91620      10
   91707   91704   91710   91713       1   91707   91704  -91710   91713       2
   91704   91710   91716   91719       3   91704   91710   91716   91722       3
   91689   91680   91674   91692      15   91686   91680   91674   91692      15
   91683   91680   91674   91692      15   91680   91674   91692   91695      15
   91680   91674   91692   91698      15   91680   91674   91692   91701      15
   91677   91674   91680   91683      14   91677   91674   91680   91686      14
   91677   91674   91680   91689      14   91677   91674   91692   91695      14
   91677   91674   91692   91698      14   91677   91674   91692   91701      14
   91671   91665   91659   91704      10   91671   91665   91674   91677      14
   91671   91665   91674   91680      15   91671   91665   91674   91692      15
   91668   91665   91659   91704      10   91668   91665   91674   91677      14
   91668   91665   91674   91680      15   91668   91665   91674   91692      15
   91665   91674   91680   91683      15   91665   91674   91680   91686      15
   91665   91674   91680   91689      15   91665   91674   91692   91695      15
   91665   91674   91692   91698      15   91665   91674   91692   91701      15
   91662   91659   91665   91668      10   91662   91659   91665   91671      10
   91662   91659   91665   91674      10   91662   91659   91704   91707      19
   91662   91659  -91704   91707       3   91662   91659  -91704   91707      20
   91662   91659   91704   91710       3   91659   91665   91674   91677      15
   91659   91704   91710   91713       2   91656   91653   91659   91662       3
   91656   91653   91659   91665       3   91656   91653   91659   91704       3
   91653   91659   91665   91668      10   91653   91659   91665   91671      10
   91728   91725   91731   91734       1   91728   91725  -91731   91734       2
   91725   91731   91737   91740       3   91725   91731   91737   91743       3
   91722   91716   91725   91728      19   91722   91716  -91725   91728       3
   91722   91716  -91725   91728      20   91722   91716   91725   91731       3
   91719   91716   91725   91728      19   91719   91716  -91725   91728       3
   91719   91716  -91725   91728      20   91719   91716   91725   91731       3
   91716   91725   91731   91734       2   91713   91710   91716   91719       3
   91713   91710   91716   91722       3   91713   91710   91716   91725       3
   91749   91746   91752   91755       1   91749   91746  -91752   91755       2
   91746   91752   91758   91761       3   91746   91752   91758   91764       3
   91743   91737   91746   91749      19   91743   91737  -91746   91749       3
   91743   91737  -91746   91749      20   91743   91737   91746   91752       3
   91740   91737   91746   91749      19   91740   91737  -91746   91749       3
   91740   91737  -91746   91749      20   91740   91737   91746   91752       3
   91737   91746   91752   91755       2   91734   91731   91737   91740       3
   91734   91731   91737   91743       3   91734   91731   91737   91746       3
   91770   91767   91773   91776       1   91770   91767  -91773   91776       2
   91767   91773   91779   91782       3   91764   91758   91767   91770      19
   91764   91758  -91767   91770       3   91764   91758  -91767   91770      20
   91764   91758   91767   91773       3   91761   91758   91767   91770      19
   91761   91758  -91767   91770       3   91761   91758  -91767   91770      20
   91761   91758   91767   91773       3   91758   91767   91773   91776       2
   91755   91752   91758   91761       3   91755   91752   91758   91764       3
   91755   91752   91758   91767       3   91803   91800   91806   91809       1
   91803   91800  -91806   91809       2   91800   91806   91812   91815       3
   91791   91785   91779   91800      10   91791   91785   91794   91797     168
   91788   91785   91779   91800      10   91788   91785   91794   91797     168
   91782   91779   91785   91788      10   91782   91779   91785   91791      10
   91782   91779   91785   91794      10   91782   91779   91800   91803      19
   91782   91779  -91800   91803       3   91782   91779  -91800   91803      20
   91782   91779   91800   91806       3   91779   91785   91794   91797     169
   91779   91785  -91794   91797     170   91779   91785  -91794   91797     171
   91779   91785  -91794   91797     172   91779   91800   91806   91809       2
   91776   91773   91779   91782       3   91776   91773   91779   91785       3
   91776   91773   91779   91800       3   91773   91779   91785   91788      10
   91773   91779   91785   91791      10   91833   91830   91836   91839       1
   91833   91830  -91836   91839       2   91830   91836   91842   91845       3
   91827   91818   91812   91830      10   91824   91818   91812   91830      10
   91821   91818   91812   91830      10   91815   91812   91818   91821      10
   91815   91812   91818   91824      10   91815   91812   91818   91827      10
   91815   91812   91830   91833      19   91815   91812  -91830   91833       3
   91815   91812  -91830   91833      20   91815   91812   91830   91836       3
   91812   91830   91836   91839       2   91809   91806   91812   91815       3
   91809   91806   91812   91818       3   91809   91806   91812   91830       3
   91806   91812   91818   91821      10   91806   91812   91818   91824      10
   91806   91812   91818   91827      10   91890   91887   91893   91896       1
   91890   91887  -91893   91896       2   91887   91893   91899   91902       3
   91872   91863   91857   91875      15   91869   91863   91857   91875      15
   91866   91863   91857   91875      15   91863   91857   91875   91878      15
   91863   91857   91875   91881      15   91863   91857   91875   91884      15
   91860   91857   91863   91866      14   91860   91857   91863   91869      14
   91860   91857   91863   91872      14   91860   91857   91875   91878      14
   91860   91857   91875   91881      14   91860   91857   91875   91884      14
   91854   91848   91842   91887      10   91854   91848   91857   91860      14
   91854   91848   91857   91863      15   91854   91848   91857   91875      15
   91851   91848   91842   91887      10   91851   91848   91857   91860      14
   91851   91848   91857   91863      15   91851   91848   91857   91875      15
   91848   91857   91863   91866      15   91848   91857   91863   91869      15
   91848   91857   91863   91872      15   91848   91857   91875   91878      15
   91848   91857   91875   91881      15   91848   91857   91875   91884      15
   91845   91842   91848   91851      10   91845   91842   91848   91854      10
   91845   91842   91848   91857      10   91845   91842   91887   91890      19
   91845   91842  -91887   91890       3   91845   91842  -91887   91890      20
   91845   91842   91887   91893       3   91842   91848   91857   91860      15
   91842   91887   91893   91896       2   91839   91836   91842   91845       3
   91839   91836   91842   91848       3   91839   91836   91842   91887       3
   91836   91842   91848   91851      10   91836   91842   91848   91854      10
   91947   91944   91950   91953       1   91947   91944  -91950   91953       2
   91944   91950   91956   91959       3   91929   91920   91914   91932      15
   91926   91920   91914   91932      15   91923   91920   91914   91932      15
   91920   91914   91932   91935      15   91920   91914   91932   91938      15
   91920   91914   91932   91941      15   91917   91914   91920   91923      14
   91917   91914   91920   91926      14   91917   91914   91920   91929      14
   91917   91914   91932   91935      14   91917   91914   91932   91938      14
   91917   91914   91932   91941      14   91911   91905   91899   91944      10
   91911   91905   91914   91917      14   91911   91905   91914   91920      15
   91911   91905   91914   91932      15   91908   91905   91899   91944      10
   91908   91905   91914   91917      14   91908   91905   91914   91920      15
   91908   91905   91914   91932      15   91905   91914   91920   91923      15
   91905   91914   91920   91926      15   91905   91914   91920   91929      15
   91905   91914   91932   91935      15   91905   91914   91932   91938      15
   91905   91914   91932   91941      15   91902   91899   91905   91908      10
   91902   91899   91905   91911      10   91902   91899   91905   91914      10
   91902   91899   91944   91947      19   91902   91899  -91944   91947       3
   91902   91899  -91944   91947      20   91902   91899   91944   91950       3
   91899   91905   91914   91917      15   91899   91944   91950   91953       2
   91896   91893   91899   91902       3   91896   91893   91899   91905       3
   91896   91893   91899   91944       3   91893   91899   91905   91908      10
   91893   91899   91905   91911      10   92019   92016   92022   92025       1
   92019   92016  -92022   92025       2   92016   92022   92028   92031       3
   92004   91998   91995   92007      51   92004   91998  -91995   92007       6
   92001   91998   91995   92007      51   92001   91998  -91995   92007       6
   91998   91995   92007   92010      51   91998   91995  -92007   92010       6
   91998   91995   92007   92013      51   91998   91995  -92007   92013       6
   91992   91989   91995   91998      51   91992   91989  -91995   91998       6
   91992   91989   91995   92007      51   91992   91989  -91995   92007       6
   91989   91995   91998   92001      51   91989   91995  -91998   92001       6
   91989   91995   91998   92004      51   91989   91995  -91998   92004       6
   91989   91995   92007   92010      51   91989   91995  -92007   92010       6
   91989   91995   92007   92013      51   91989   91995  -92007   92013       6
   91986   91980   91989   91992      29   91986   91980   91989   91995      29
   91983   91980   91989   91992      29   91983   91980   91989   91995      29
   91977   91971   91980   91983      10   91977   91971   91980   91986      10
   91977   91971   91980   91989      10   91974   91971   91980   91983      10
   91974   91971   91980   91986      10   91974   91971   91980   91989      10
   91971   91980   91989   91992      29   91968   91962   91956   92016      10
   91968   91962   91971   91974      14   91968   91962   91971   91977      14
   91968   91962   91971   91980      15   91965   91962   91956   92016      10
   91965   91962   91971   91974      14   91965   91962   91971   91977      14
   91965   91962   91971   91980      15   91962   91971   91980   91983      10
   91962   91971   91980   91986      10   91959   91956   91962   91965      10
   91959   91956   91962   91968      10   91959   91956   91962   91971      10
   91959   91956   92016   92019      19   91959   91956  -92016   92019       3
   91959   91956  -92016   92019      20   91959   91956   92016   92022       3
   91956   91962   91971   91974      15   91956   91962   91971   91977      15
   91956   92016   92022   92025       2   91953   91950   91956   91959       3
   91953   91950   91956   91962       3   91953   91950   91956   92016       3
   91950   91956   91962   91965      10   91950   91956   91962   91968      10
   92052   92049   92055   92058       1   92052   92049  -92055   92058       2
   92049   92055   92061   92064       3   92040   92034   92028   92049      10
   92040   92034   92043   92046     168   92037   92034   92028   92049      10
   92037   92034   92043   92046     168   92031   92028   92034   92037      10
   92031   92028   92034   92040      10   92031   92028   92034   92043      10
   92031   92028   92049   92052      19   92031   92028  -92049   92052       3
   92031   92028  -92049   92052      20   92031   92028   92049   92055       3
   92028   92034   92043   92046     169   92028   92034  -92043   92046     170
   92028   92034  -92043   92046     171   92028   92034  -92043   92046     172
   92028   92049   92055   92058       2   92025   92022   92028   92031       3
   92025   92022   92028   92034       3   92025   92022   92028   92049       3
   92022   92028   92034   92037      10   92022   92028   92034   92040      10
   92106   92112   92115   92118       3   92106   92112   92115   92121       3
   92106   92112   92142   92145       3   92091   92085   92094   92097      14
   92091   92085   92094   92100      14   92091   92085   92094   92103      14
   92088   92085   92094   92097      14   92088   92085   92094   92100      14
   92088   92085   92094   92103      14   92082   92073   92067   92085      15
   92079   92073   92067   92085      15   92076   92073   92067   92085      15
   92073   92067   92085   92088      15   92073   92067   92085   92091      15
   92070   92067   92061   92106      10   92070   92067   92073   92076      14
   92070   92067   92073   92079      14   92070   92067   92073   92082      14
   92070   92067   92085   92088      14   92070   92067   92085   92091      14
   92070   92067   92085   92094      15   92067   92085   92094   92097      15
   92067   92085   92094   92100      15   92067   92085   92094   92103      15
   92064   92061   92067   92070      10   92064   92061   92067   92073      10
   92064   92061   92067   92085      10   92064   92061   92106   92109      19
   92064   92061  -92106   92109       3   92064   92061  -92106   92109      20
   92064   92061   92106   92112       3   92061   92067   92073   92076      15
   92061   92067   92073   92079      15   92061   92067   92073   92082      15
   92061   92067   92085   92088      15   92061   92067   92085   92091      15
   92058   92055   92061   92064       3   92058   92055   92061   92067       3
   92058   92055   92061   92106       3   92055   92061   92067   92070      10
   92151   92148   92154   92157       1   92151   92148  -92154   92157       2
   92148   92154   92160   92163       3   92145   92142   92148   92151      19
   92145   92142  -92148   92151       3   92145   92142  -92148   92151      20
   92145   92142   92148   92154       3   92142   92148   92154   92157       2
   92139   92133   92142   92145      10   92139   92133   92142   92148      10
   92136   92133   92142   92145      10   92136   92133   92142   92148      10
   92130   92124   92133   92136      14   92130   92124   92133   92139      14
   92130   92124   92133   92142      15   92127   92124   92133   92136      14
   92127   92124   92133   92139      14   92127   92124   92133   92142      15
   92124   92133   92142   92145      10   92121   92115   92112   92142       3
   92121   92115   92124   92127      10   92121   92115   92124   92130      10
   92121   92115   92124   92133      10   92118   92115   92112   92142       3
   92118   92115   92124   92127      10   92118   92115   92124   92130      10
   92118   92115   92124   92133      10   92115   92112   92142   92145       3
   92115   92124   92133   92136      15   92115   92124   92133   92139      15
   92112   92115   92124   92127      10   92112   92115   92124   92130      10
   92112   92142   92133   92136      10   92112   92142   92133   92139      10
   92181   92178   92184   92187       1   92181   92178  -92184   92187       2
   92178   92184   92190   92193       3   92175   92166   92160   92178      10
   92172   92166   92160   92178      10   92169   92166   92160   92178      10
   92163   92160   92166   92169      10   92163   92160   92166   92172      10
   92163   92160   92166   92175      10   92163   92160   92178   92181      19
   92163   92160  -92178   92181       3   92163   92160  -92178   92181      20
   92163   92160   92178   92184       3   92160   92178   92184   92187       2
   92157   92154   92160   92163       3   92157   92154   92160   92166       3
   92157   92154   92160   92178       3   92154   92160   92166   92169      10
   92154   92160   92166   92172      10   92154   92160   92166   92175      10
   92238   92235   92241   92244       1   92238   92235  -92241   92244       2
   92235   92241   92247   92250       3   92220   92211   92205   92223      15
   92217   92211   92205   92223      15   92214   92211   92205   92223      15
   92211   92205   92223   92226      15   92211   92205   92223   92229      15
   92211   92205   92223   92232      15   92208   92205   92211   92214      14
   92208   92205   92211   92217      14   92208   92205   92211   92220      14
   92208   92205   92223   92226      14   92208   92205   92223   92229      14
   92208   92205   92223   92232      14   92202   92196   92190   92235      10
   92202   92196   92205   92208      14   92202   92196   92205   92211      15
   92202   92196   92205   92223      15   92199   92196   92190   92235      10
   92199   92196   92205   92208      14   92199   92196   92205   92211      15
   92199   92196   92205   92223      15   92196   92205   92211   92214      15
   92196   92205   92211   92217      15   92196   92205   92211   92220      15
   92196   92205   92223   92226      15   92196   92205   92223   92229      15
   92196   92205   92223   92232      15   92193   92190   92196   92199      10
   92193   92190   92196   92202      10   92193   92190   92196   92205      10
   92193   92190   92235   92238      19   92193   92190  -92235   92238       3
   92193   92190  -92235   92238      20   92193   92190   92235   92241       3
   92190   92196   92205   92208      15   92190   92235   92241   92244       2
   92187   92184   92190   92193       3   92187   92184   92190   92196       3
   92187   92184   92190   92235       3   92184   92190   92196   92199      10
   92184   92190   92196   92202      10   92274   92271   92277   92280       1
   92274   92271  -92277   92280       2   92271   92277   92283   92286       3
   92259   92253   92247   92271      10   92259   92253   92262   92265       3
   92259   92253   92262   92268       3   92256   92253   92247   92271      10
   92256   92253   92262   92265       3   92256   92253   92262   92268       3
   92250   92247   92253   92256      10   92250   92247   92253   92259      10
   92250   92247   92253   92262      10   92250   92247   92271   92274      19
   92250   92247  -92271   92274       3   92250   92247  -92271   92274      20
   92250   92247   92271   92277       3   92247   92271   92277   92280       2
   92244   92241   92247   92250       3   92244   92241   92247   92253       3
   92244   92241   92247   92271       3   92241   92247   92253   92256      10
   92241   92247   92253   92259      10   92307   92304   92310   92313       1
   92307   92304  -92310   92313       2   92304   92310   92316   92319       3
   92295   92289   92283   92304      10   92295   92289   92298   92301      95
   92292   92289   92283   92304      10   92292   92289   92298   92301      95
   92286   92283   92289   92292      10   92286   92283   92289   92295      10
   92286   92283   92289   92298      90   92286   92283  -92289   92298      29
   92286   92283   92304   92307      19   92286   92283  -92304   92307       3
   92286   92283  -92304   92307      20   92286   92283   92304   92310       3
   92283   92289   92298   92301     127   92283   92289  -92298   92301     128
   92283   92289  -92298   92301     129   92283   92289  -92298   92301     130
   92283   92304   92310   92313       2   92280   92277   92283   92286       3
   92280   92277   92283   92289       3   92280   92277   92283   92304       3
   92277   92283   92289   92292      10   92277   92283   92289   92295      10
   92364   92361   92367   92370       1   92364   92361  -92367   92370       2
   92361   92367   92373   92376       3   92346   92337   92331   92349      15
   92343   92337   92331   92349      15   92340   92337   92331   92349      15
   92337   92331   92349   92352      15   92337   92331   92349   92355      15
   92337   92331   92349   92358      15   92334   92331   92337   92340      14
   92334   92331   92337   92343      14   92334   92331   92337   92346      14
   92334   92331   92349   92352      14   92334   92331   92349   92355      14
   92334   92331   92349   92358      14   92328   92322   92316   92361      10
   92328   92322   92331   92334      14   92328   92322   92331   92337      15
   92328   92322   92331   92349      15   92325   92322   92316   92361      10
   92325   92322   92331   92334      14   92325   92322   92331   92337      15
   92325   92322   92331   92349      15   92322   92331   92337   92340      15
   92322   92331   92337   92343      15   92322   92331   92337   92346      15
   92322   92331   92349   92352      15   92322   92331   92349   92355      15
   92322   92331   92349   92358      15   92319   92316   92322   92325      10
   92319   92316   92322   92328      10   92319   92316   92322   92331      10
   92319   92316   92361   92364      19   92319   92316  -92361   92364       3
   92319   92316  -92361   92364      20   92319   92316   92361   92367       3
   92316   92322   92331   92334      15   92316   92361   92367   92370       2
   92313   92310   92316   92319       3   92313   92310   92316   92322       3
   92313   92310   92316   92361       3   92310   92316   92322   92325      10
   92310   92316   92322   92328      10   92403   92409   92412   92415       3
   92403   92409   92412   92418       3   92403   92409   92439   92442       3
   92394   92385   92379   92397      90   92394   92385  -92379   92397      29
   92391   92385   92379   92397      90   92391   92385  -92379   92397      29
   92388   92385   92379   92397      90   92388   92385  -92379   92397      29
   92385   92379   92397   92400      91   92385   92379  -92397   92400      92
   92385   92379  -92397   92400      93   92385   92379  -92397   92400      94
   92382   92379   92373   92403      10   92382   92379   92385   92388      10
   92382   92379   92385   92391      10   92382   92379   92385   92394      10
   92382   92379   92397   92400      95   92376   92373   92379   92382      10
   92376   92373   92379   92385      10   92376   92373   92379   92397      90
   92376   92373  -92379   92397      29   92376   92373   92403   92406      19
   92376   92373  -92403   92406       3   92376   92373  -92403   92406      20
   92376   92373   92403   92409       3   92373   92379   92385   92388      15
   92373   92379   92385   92391      15   92373   92379   92385   92394      15
   92373   92379   92397   92400      96   92373   92379  -92397   92400      97
   92373   92379  -92397   92400      93   92373   92379  -92397   92400      98
   92370   92367   92373   92376       3   92370   92367   92373   92379       3
   92370   92367   92373   92403       3   92367   92373   92379   92382      10
   92448   92445   92451   92454       1   92448   92445  -92451   92454       2
   92445   92451   92457   92460       3   92442   92439   92445   92448      19
   92442   92439  -92445   92448       3   92442   92439  -92445   92448      20
   92442   92439   92445   92451       3   92439   92445   92451   92454       2
   92436   92430   92439   92442      10   92436   92430   92439   92445      10
   92433   92430   92439   92442      10   92433   92430   92439   92445      10
   92427   92421   92430   92433      14   92427   92421   92430   92436      14
   92427   92421   92430   92439      15   92424   92421   92430   92433      14
   92424   92421   92430   92436      14   92424   92421   92430   92439      15
   92421   92430   92439   92442      10   92418   92412   92409   92439       3
   92418   92412   92421   92424      10   92418   92412   92421   92427      10
   92418   92412   92421   92430      10   92415   92412   92409   92439       3
   92415   92412   92421   92424      10   92415   92412   92421   92427      10
   92415   92412   92421   92430      10   92412   92409   92439   92442       3
   92412   92421   92430   92433      15   92412   92421   92430   92436      15
   92409   92412   92421   92424      10   92409   92412   92421   92427      10
   92409   92439   92430   92433      10   92409   92439   92430   92436      10
   92478   92475   92481   92484       1   92478   92475  -92481   92484       2
   92475   92481   92487   92490       3   92472   92463   92457   92475      10
   92469   92463   92457   92475      10   92466   92463   92457   92475      10
   92460   92457   92463   92466      10   92460   92457   92463   92469      10
   92460   92457   92463   92472      10   92460   92457   92475   92478      19
   92460   92457  -92475   92478       3   92460   92457  -92475   92478      20
   92460   92457   92475   92481       3   92457   92475   92481   92484       2
   92454   92451   92457   92460       3   92454   92451   92457   92463       3
   92454   92451   92457   92475       3   92451   92457   92463   92466      10
   92451   92457   92463   92469      10   92451   92457   92463   92472      10
   92520   92517   92523   92526       1   92520   92517  -92523   92526       2
   92517   92523   92529   92532       3   92505   92502   92508   92511       1
   92505   92502  -92508   92511       2   92505   92502   92508   92514       1
   92505   92502  -92508   92514       2   92499   92493   92487   92517      10
   92499   92493   92502   92505      19   92499   92493  -92502   92505       3
   92499   92493  -92502   92505      20   92499   92493   92502   92508       3
   92496   92493   92487   92517      10   92496   92493   92502   92505      19
   92496   92493  -92502   92505       3   92496   92493  -92502   92505      20
   92496   92493   92502   92508       3   92493   92502   92508   92511       2
   92493   92502   92508   92514       2   92490   92487   92493   92496      10
   92490   92487   92493   92499      10   92490   92487   92493   92502      10
   92490   92487   92517   92520      19   92490   92487  -92517   92520       3
   92490   92487  -92517   92520      20   92490   92487   92517   92523       3
   92487   92517   92523   92526       2   92484   92481   92487   92490       3
   92484   92481   92487   92493       3   92484   92481   92487   92517       3
   92481   92487   92493   92496      10   92481   92487   92493   92499      10
   92565   92562   92568   92571       1   92565   92562  -92568   92571       2
   92562   92568   92574   92577       3   92550   92544   92553   92556       3
   92550   92544   92553   92559       3   92547   92544   92553   92556       3
   92547   92544   92553   92559       3   92541   92535   92529   92562      10
   92541   92535   92544   92547      14   92541   92535   92544   92550      14
   92541   92535   92544   92553      10   92538   92535   92529   92562      10
   92538   92535   92544   92547      14   92538   92535   92544   92550      14
   92538   92535   92544   92553      10   92532   92529   92535   92538      10
   92532   92529   92535   92541      10   92532   92529   92535   92544      10
   92532   92529   92562   92565      19   92532   92529  -92562   92565       3
   92532   92529  -92562   92565      20   92532   92529   92562   92568       3
   92529   92535   92544   92547      15   92529   92535   92544   92550      15
   92529   92562   92568   92571       2   92526   92523   92529   92532       3
   92526   92523   92529   92535       3   92526   92523   92529   92562       3
   92523   92529   92535   92538      10   92523   92529   92535   92541      10
   92601   92598   92604   92607       1   92601   92598  -92604   92607       2
   92598   92604   92610   92613       3   92586   92580   92574   92598      10
   92586   92580   92589   92592       3   92586   92580   92589   92595       3
   92583   92580   92574   92598      10   92583   92580   92589   92592       3
   92583   92580   92589   92595       3   92577   92574   92580   92583      10
   92577   92574   92580   92586      10   92577   92574   92580   92589      10
   92577   92574   92598   92601      19   92577   92574  -92598   92601       3
   92577   92574  -92598   92601      20   92577   92574   92598   92604       3
   92574   92598   92604   92607       2   92571   92568   92574   92577       3
   92571   92568   92574   92580       3   92571   92568   92574   92598       3
   92568   92574   92580   92583      10   92568   92574   92580   92586      10
   92652   92649   92655   92658       1   92652   92649  -92655   92658       2
   92649   92655   92661   92664       3   92637   92634   92640   92643       1
   92637   92634  -92640   92643       2   92637   92634   92640   92646       1
   92637   92634  -92640   92646       2   92631   92625   92634   92637      19
   92631   92625  -92634   92637       3   92631   92625  -92634   92637      20
   92631   92625   92634   92640       3   92628   92625   92634   92637      19
   92628   92625  -92634   92637       3   92628   92625  -92634   92637      20
   92628   92625   92634   92640       3   92625   92634   92640   92643       2
   92625   92634   92640   92646       2   92622   92616   92610   92649      10
   92622   92616   92625   92628      14   92622   92616   92625   92631      14
   92622   92616   92625   92634      10   92619   92616   92610   92649      10
   92619   92616   92625   92628      14   92619   92616   92625   92631      14
   92619   92616   92625   92634      10   92613   92610   92616   92619      10
   92613   92610   92616   92622      10   92613   92610   92616   92625      10
   92613   92610   92649   92652      19   92613   92610  -92649   92652       3
   92613   92610  -92649   92652      20   92613   92610   92649   92655       3
   92610   92616   92625   92628      15   92610   92616   92625   92631      15
   92610   92649   92655   92658       2   92607   92604   92610   92613       3
   92607   92604   92610   92616       3   92607   92604   92610   92649       3
   92604   92610   92616   92619      10   92604   92610   92616   92622      10
   92718   92715   92721   92724       1   92718   92715  -92721   92724       2
   92715   92721   92727   92730       3   92700   92694   92703   92706      10
   92700   92694   92703   92709      10   92700   92694   92703   92712      10
   92697   92694   92703   92706      10   92697   92694   92703   92709      10
   92697   92694   92703   92712      10   92691   92685   92694   92697      10
   92691   92685   92694   92700      10   92691   92685   92694   92703      10
   92688   92685   92694   92697      10   92688   92685   92694   92700      10
   92688   92685   92694   92703      10   92685   92694   92703   92706      10
   92685   92694   92703   92709      10   92685   92694   92703   92712      10
   92682   92676   92685   92688      14   92682   92676   92685   92691      14
   92682   92676   92685   92694      15   92679   92676   92685   92688      14
   92679   92676   92685   92691      14   92679   92676   92685   92694      15
   92676   92685   92694   92697      10   92676   92685   92694   92700      10
   92673   92667   92661   92715      10   92673   92667   92676   92679      14
   92673   92667   92676   92682      14   92673   92667   92676   92685      15
   92670   92667   92661   92715      10   92670   92667   92676   92679      14
   92670   92667   92676   92682      14   92670   92667   92676   92685      15
   92667   92676   92685   92688      15   92667   92676   92685   92691      15
   92664   92661   92667   92670      10   92664   92661   92667   92673      10
   92664   92661   92667   92676      10   92664   92661   92715   92718      19
   92664   92661  -92715   92718       3   92664   92661  -92715   92718      20
   92664   92661   92715   92721       3   92661   92667   92676   92679      15
   92661   92667   92676   92682      15   92661   92715   92721   92724       2
   92658   92655   92661   92664       3   92658   92655   92661   92667       3
   92658   92655   92661   92715       3   92655   92661   92667   92670      10
   92655   92661   92667   92673      10   92775   92772   92778   92781       1
   92775   92772  -92778   92781       2   92772   92778   92784   92787       3
   92772   92778   92784   92790       3   92757   92751   92760   92763      14
   92757   92751   92760   92766      14   92757   92751   92760   92769      14
   92754   92751   92760   92763      14   92754   92751   92760   92766      14
   92754   92751   92760   92769      14   92748   92739   92733   92751      15
   92745   92739   92733   92751      15   92742   92739   92733   92751      15
   92739   92733   92751   92754      15   92739   92733   92751   92757      15
   92736   92733   92727   92772      10   92736   92733   92739   92742      14
   92736   92733   92739   92745      14   92736   92733   92739   92748      14
   92736   92733   92751   92754      14   92736   92733   92751   92757      14
   92736   92733   92751   92760      15   92733   92751   92760   92763      15
   92733   92751   92760   92766      15   92733   92751   92760   92769      15
   92730   92727   92733   92736      10   92730   92727   92733   92739      10
   92730   92727   92733   92751      10   92730   92727   92772   92775      19
   92730   92727  -92772   92775       3   92730   92727  -92772   92775      20
   92730   92727   92772   92778       3   92727   92733   92739   92742      15
   92727   92733   92739   92745      15   92727   92733   92739   92748      15
   92727   92733   92751   92754      15   92727   92733   92751   92757      15
   92727   92772   92778   92781       2   92724   92721   92727   92730       3
   92724   92721   92727   92733       3   92724   92721   92727   92772       3
   92721   92727   92733   92736      10   92796   92793   92799   92802       1
   92796   92793  -92799   92802       2   92793   92799   92805   92808       3
   92790   92784   92793   92796      19   92790   92784  -92793   92796       3
   92790   92784  -92793   92796      20   92790   92784   92793   92799       3
   92787   92784   92793   92796      19   92787   92784  -92793   92796       3
   92787   92784  -92793   92796      20   92787   92784   92793   92799       3
   92784   92793   92799   92802       2   92781   92778   92784   92787       3
   92781   92778   92784   92790       3   92781   92778   92784   92793       3
   92853   92850   92856   92859       1   92853   92850  -92856   92859       2
   92850   92856   92862   92865       3   92835   92829   92838   92841      14
   92835   92829   92838   92844      14   92835   92829   92838   92847      14
   92832   92829   92838   92841      14   92832   92829   92838   92844      14
   92832   92829   92838   92847      14   92826   92817   92811   92829      15
   92823   92817   92811   92829      15   92820   92817   92811   92829      15
   92817   92811   92829   92832      15   92817   92811   92829   92835      15
   92814   92811   92805   92850      10   92814   92811   92817   92820      14
   92814   92811   92817   92823      14   92814   92811   92817   92826      14
   92814   92811   92829   92832      14   92814   92811   92829   92835      14
   92814   92811   92829   92838      15   92811   92829   92838   92841      15
   92811   92829   92838   92844      15   92811   92829   92838   92847      15
   92808   92805   92811   92814      10   92808   92805   92811   92817      10
   92808   92805   92811   92829      10   92808   92805   92850   92853      19
   92808   92805  -92850   92853       3   92808   92805  -92850   92853      20
   92808   92805   92850   92856       3   92805   92811   92817   92820      15
   92805   92811   92817   92823      15   92805   92811   92817   92826      15
   92805   92811   92829   92832      15   92805   92811   92829   92835      15
   92805   92850   92856   92859       2   92802   92799   92805   92808       3
   92802   92799   92805   92811       3   92802   92799   92805   92850       3
   92799   92805   92811   92814      10   92898   92895   92901   92904       1
   92898   92895  -92901   92904       2   92895   92901   92907   92910       3
   92883   92877   92886   92889       3   92883   92877   92886   92892       3
   92880   92877   92886   92889       3   92880   92877   92886   92892       3
   92874   92868   92862   92895      10   92874   92868   92877   92880      14
   92874   92868   92877   92883      14   92874   92868   92877   92886      10
   92871   92868   92862   92895      10   92871   92868   92877   92880      14
   92871   92868   92877   92883      14   92871   92868   92877   92886      10
   92865   92862   92868   92871      10   92865   92862   92868   92874      10
   92865   92862   92868   92877      10   92865   92862   92895   92898      19
   92865   92862  -92895   92898       3   92865   92862  -92895   92898      20
   92865   92862   92895   92901       3   92862   92868   92877   92880      15
   92862   92868   92877   92883      15   92862   92895   92901   92904       2
   92859   92856   92862   92865       3   92859   92856   92862   92868       3
   92859   92856   92862   92895       3   92856   92862   92868   92871      10
   92856   92862   92868   92874      10   92955   92952   92958   92961       1
   92955   92952  -92958   92961       2   92952   92958   92964   92967       3
   92937   92931   92940   92943      14   92937   92931   92940   92946      14
   92937   92931   92940   92949      14   92934   92931   92940   92943      14
   92934   92931   92940   92946      14   92934   92931   92940   92949      14
   92928   92919   92913   92931      15   92925   92919   92913   92931      15
   92922   92919   92913   92931      15   92919   92913   92931   92934      15
   92919   92913   92931   92937      15   92916   92913   92907   92952      10
   92916   92913   92919   92922      14   92916   92913   92919   92925      14
   92916   92913   92919   92928      14   92916   92913   92931   92934      14
   92916   92913   92931   92937      14   92916   92913   92931   92940      15
   92913   92931   92940   92943      15   92913   92931   92940   92946      15
   92913   92931   92940   92949      15   92910   92907   92913   92916      10
   92910   92907   92913   92919      10   92910   92907   92913   92931      10
   92910   92907   92952   92955      19   92910   92907  -92952   92955       3
   92910   92907  -92952   92955      20   92910   92907   92952   92958       3
   92907   92913   92919   92922      15   92907   92913   92919   92925      15
   92907   92913   92919   92928      15   92907   92913   92931   92934      15
   92907   92913   92931   92937      15   92907   92952   92958   92961       2
   92904   92901   92907   92910       3   92904   92901   92907   92913       3
   92904   92901   92907   92952       3   92901   92907   92913   92916      10
   93012   93009   93015   93018       1   93012   93009  -93015   93018       2
   93009   93015   93021   93024       3   92994   92988   92997   93000      14
   92994   92988   92997   93003      14   92994   92988   92997   93006      14
   92991   92988   92997   93000      14   92991   92988   92997   93003      14
   92991   92988   92997   93006      14   92985   92976   92970   92988      15
   92982   92976   92970   92988      15   92979   92976   92970   92988      15
   92976   92970   92988   92991      15   92976   92970   92988   92994      15
   92973   92970   92964   93009      10   92973   92970   92976   92979      14
   92973   92970   92976   92982      14   92973   92970   92976   92985      14
   92973   92970   92988   92991      14   92973   92970   92988   92994      14
   92973   92970   92988   92997      15   92970   92988   92997   93000      15
   92970   92988   92997   93003      15   92970   92988   92997   93006      15
   92967   92964   92970   92973      10   92967   92964   92970   92976      10
   92967   92964   92970   92988      10   92967   92964   93009   93012      19
   92967   92964  -93009   93012       3   92967   92964  -93009   93012      20
   92967   92964   93009   93015       3   92964   92970   92976   92979      15
   92964   92970   92976   92982      15   92964   92970   92976   92985      15
   92964   92970   92988   92991      15   92964   92970   92988   92994      15
   92964   93009   93015   93018       2   92961   92958   92964   92967       3
   92961   92958   92964   92970       3   92961   92958   92964   93009       3
   92958   92964   92970   92973      10   93078   93075   93081   93084       1
   93078   93075  -93081   93084       2   93075   93081   93087   93090       3
   93060   93054   93063   93066      10   93060   93054   93063   93069      10
   93060   93054   93063   93072      10   93057   93054   93063   93066      10
   93057   93054   93063   93069      10   93057   93054   93063   93072      10
   93051   93045   93054   93057      10   93051   93045   93054   93060      10
   93051   93045   93054   93063      10   93048   93045   93054   93057      10
   93048   93045   93054   93060      10   93048   93045   93054   93063      10
   93045   93054   93063   93066      10   93045   93054   93063   93069      10
   93045   93054   93063   93072      10   93042   93036   93045   93048      14
   93042   93036   93045   93051      14   93042   93036   93045   93054      15
   93039   93036   93045   93048      14   93039   93036   93045   93051      14
   93039   93036   93045   93054      15   93036   93045   93054   93057      10
   93036   93045   93054   93060      10   93033   93027   93021   93075      10
   93033   93027   93036   93039      14   93033   93027   93036   93042      14
   93033   93027   93036   93045      15   93030   93027   93021   93075      10
   93030   93027   93036   93039      14   93030   93027   93036   93042      14
   93030   93027   93036   93045      15   93027   93036   93045   93048      15
   93027   93036   93045   93051      15   93024   93021   93027   93030      10
   93024   93021   93027   93033      10   93024   93021   93027   93036      10
   93024   93021   93075   93078      19   93024   93021  -93075   93078       3
   93024   93021  -93075   93078      20   93024   93021   93075   93081       3
   93021   93027   93036   93039      15   93021   93027   93036   93042      15
   93021   93075   93081   93084       2   93018   93015   93021   93024       3
   93018   93015   93021   93027       3   93018   93015   93021   93075       3
   93015   93021   93027   93030      10   93015   93021   93027   93033      10
   93150   93147   93153   93156       1   93150   93147  -93153   93156       2
   93147   93153   93159   93162       3   93135   93129   93126   93138      51
   93135   93129  -93126   93138       6   93132   93129   93126   93138      51
   93132   93129  -93126   93138       6   93129   93126   93138   93141      51
   93129   93126  -93138   93141       6   93129   93126   93138   93144      51
   93129   93126  -93138   93144       6   93123   93120   93126   93129      51
   93123   93120  -93126   93129       6   93123   93120   93126   93138      51
   93123   93120  -93126   93138       6   93120   93126   93129   93132      51
   93120   93126  -93129   93132       6   93120   93126   93129   93135      51
   93120   93126  -93129   93135       6   93120   93126   93138   93141      51
   93120   93126  -93138   93141       6   93120   93126   93138   93144      51
   93120   93126  -93138   93144       6   93117   93111   93120   93123      29
   93117   93111   93120   93126      29   93114   93111   93120   93123      29
   93114   93111   93120   93126      29   93108   93102   93111   93114      10
   93108   93102   93111   93117      10   93108   93102   93111   93120      10
   93105   93102   93111   93114      10   93105   93102   93111   93117      10
   93105   93102   93111   93120      10   93102   93111   93120   93123      29
   93099   93093   93087   93147      10   93099   93093   93102   93105      14
   93099   93093   93102   93108      14   93099   93093   93102   93111      15
   93096   93093   93087   93147      10   93096   93093   93102   93105      14
   93096   93093   93102   93108      14   93096   93093   93102   93111      15
   93093   93102   93111   93114      10   93093   93102   93111   93117      10
   93090   93087   93093   93096      10   93090   93087   93093   93099      10
   93090   93087   93093   93102      10   93090   93087   93147   93150      19
   93090   93087  -93147   93150       3   93090   93087  -93147   93150      20
   93090   93087   93147   93153       3   93087   93093   93102   93105      15
   93087   93093   93102   93108      15   93087   93147   93153   93156       2
   93084   93081   93087   93090       3   93084   93081   93087   93093       3
   93084   93081   93087   93147       3   93081   93087   93093   93096      10
   93081   93087   93093   93099      10   93192   93189   93195   93198       1
   93192   93189  -93195   93198       2   93189   93195   93201   93204       3
   93180   93171   93165   93183      90   93180   93171  -93165   93183      29
   93177   93171   93165   93183      90   93177   93171  -93165   93183      29
   93174   93171   93165   93183      90   93174   93171  -93165   93183      29
   93171   93165   93183   93186      91   93171   93165  -93183   93186      92
   93171   93165  -93183   93186      93   93171   93165  -93183   93186      94
   93168   93165   93159   93189      10   93168   93165   93171   93174      10
   93168   93165   93171   93177      10   93168   93165   93171   93180      10
   93168   93165   93183   93186      95   93162   93159   93165   93168      10
   93162   93159   93165   93171      10   93162   93159   93165   93183      90
   93162   93159  -93165   93183      29   93162   93159   93189   93192      19
   93162   93159  -93189   93192       3   93162   93159  -93189   93192      20
   93162   93159   93189   93195       3   93159   93165   93171   93174      15
   93159   93165   93171   93177      15   93159   93165   93171   93180      15
   93159   93165   93183   93186      96   93159   93165  -93183   93186      97
   93159   93165  -93183   93186      93   93159   93165  -93183   93186      98
   93159   93189   93195   93198       2   93156   93153   93159   93162       3
   93156   93153   93159   93165       3   93156   93153   93159   93189       3
   93153   93159   93165   93168      10   93249   93246   93252   93255       1
   93249   93246  -93252   93255       2   93246   93252   93258   93261       3
   93231   93222   93216   93234      15   93228   93222   93216   93234      15
   93225   93222   93216   93234      15   93222   93216   93234   93237      15
   93222   93216   93234   93240      15   93222   93216   93234   93243      15
   93219   93216   93222   93225      14   93219   93216   93222   93228      14
   93219   93216   93222   93231      14   93219   93216   93234   93237      14
   93219   93216   93234   93240      14   93219   93216   93234   93243      14
   93213   93207   93201   93246      10   93213   93207   93216   93219      14
   93213   93207   93216   93222      15   93213   93207   93216   93234      15
   93210   93207   93201   93246      10   93210   93207   93216   93219      14
   93210   93207   93216   93222      15   93210   93207   93216   93234      15
   93207   93216   93222   93225      15   93207   93216   93222   93228      15
   93207   93216   93222   93231      15   93207   93216   93234   93237      15
   93207   93216   93234   93240      15   93207   93216   93234   93243      15
   93204   93201   93207   93210      10   93204   93201   93207   93213      10
   93204   93201   93207   93216      10   93204   93201   93246   93249      19
   93204   93201  -93246   93249       3   93204   93201  -93246   93249      20
   93204   93201   93246   93252       3   93201   93207   93216   93219      15
   93201   93246   93252   93255       2   93198   93195   93201   93204       3
   93198   93195   93201   93207       3   93198   93195   93201   93246       3
   93195   93201   93207   93210      10   93195   93201   93207   93213      10
   93315   93312   93318   93321       1   93315   93312  -93318   93321       2
   93312   93318   93324   93327       3   93297   93291   93300   93303      10
   93297   93291   93300   93306      10   93297   93291   93300   93309      10
   93294   93291   93300   93303      10   93294   93291   93300   93306      10
   93294   93291   93300   93309      10   93288   93282   93291   93294      10
   93288   93282   93291   93297      10   93288   93282   93291   93300      10
   93285   93282   93291   93294      10   93285   93282   93291   93297      10
   93285   93282   93291   93300      10   93282   93291   93300   93303      10
   93282   93291   93300   93306      10   93282   93291   93300   93309      10
   93279   93273   93282   93285      14   93279   93273   93282   93288      14
   93279   93273   93282   93291      15   93276   93273   93282   93285      14
   93276   93273   93282   93288      14   93276   93273   93282   93291      15
   93273   93282   93291   93294      10   93273   93282   93291   93297      10
   93270   93264   93258   93312      10   93270   93264   93273   93276      14
   93270   93264   93273   93279      14   93270   93264   93273   93282      15
   93267   93264   93258   93312      10   93267   93264   93273   93276      14
   93267   93264   93273   93279      14   93267   93264   93273   93282      15
   93264   93273   93282   93285      15   93264   93273   93282   93288      15
   93261   93258   93264   93267      10   93261   93258   93264   93270      10
   93261   93258   93264   93273      10   93261   93258   93312   93315      19
   93261   93258  -93312   93315       3   93261   93258  -93312   93315      20
   93261   93258   93312   93318       3   93258   93264   93273   93276      15
   93258   93264   93273   93279      15   93258   93312   93318   93321       2
   93255   93252   93258   93261       3   93255   93252   93258   93264       3
   93255   93252   93258   93312       3   93252   93258   93264   93267      10
   93252   93258   93264   93270      10   93369   93375   93378   93381       3
   93369   93375   93378   93384       3   93369   93375   93405   93408       3
   93354   93348   93357   93360      14   93354   93348   93357   93363      14
   93354   93348   93357   93366      14   93351   93348   93357   93360      14
   93351   93348   93357   93363      14   93351   93348   93357   93366      14
   93345   93336   93330   93348      15   93342   93336   93330   93348      15
   93339   93336   93330   93348      15   93336   93330   93348   93351      15
   93336   93330   93348   93354      15   93333   93330   93324   93369      10
   93333   93330   93336   93339      14   93333   93330   93336   93342      14
   93333   93330   93336   93345      14   93333   93330   93348   93351      14
   93333   93330   93348   93354      14   93333   93330   93348   93357      15
   93330   93348   93357   93360      15   93330   93348   93357   93363      15
   93330   93348   93357   93366      15   93327   93324   93330   93333      10
   93327   93324   93330   93336      10   93327   93324   93330   93348      10
   93327   93324   93369   93372      19   93327   93324  -93369   93372       3
   93327   93324  -93369   93372      20   93327   93324   93369   93375       3
   93324   93330   93336   93339      15   93324   93330   93336   93342      15
   93324   93330   93336   93345      15   93324   93330   93348   93351      15
   93324   93330   93348   93354      15   93321   93318   93324   93327       3
   93321   93318   93324   93330       3   93321   93318   93324   93369       3
   93318   93324   93330   93333      10   93414   93411   93417   93420       1
   93414   93411  -93417   93420       2   93411   93417   93423   93426       3
   93408   93405   93411   93414      19   93408   93405  -93411   93414       3
   93408   93405  -93411   93414      20   93408   93405   93411   93417       3
   93405   93411   93417   93420       2   93402   93396   93405   93408      10
   93402   93396   93405   93411      10   93399   93396   93405   93408      10
   93399   93396   93405   93411      10   93393   93387   93396   93399      14
   93393   93387   93396   93402      14   93393   93387   93396   93405      15
   93390   93387   93396   93399      14   93390   93387   93396   93402      14
   93390   93387   93396   93405      15   93387   93396   93405   93408      10
   93384   93378   93375   93405       3   93384   93378   93387   93390      10
   93384   93378   93387   93393      10   93384   93378   93387   93396      10
   93381   93378   93375   93405       3   93381   93378   93387   93390      10
   93381   93378   93387   93393      10   93381   93378   93387   93396      10
   93378   93375   93405   93408       3   93378   93387   93396   93399      15
   93378   93387   93396   93402      15   93375   93378   93387   93390      10
   93375   93378   93387   93393      10   93375   93405   93396   93399      10
   93375   93405   93396   93402      10   93444   93441   93447   93450       1
   93444   93441  -93447   93450       2   93441   93447   93453   93456       3
   93438   93429   93423   93441      10   93435   93429   93423   93441      10
   93432   93429   93423   93441      10   93426   93423   93429   93432      10
   93426   93423   93429   93435      10   93426   93423   93429   93438      10
   93426   93423   93441   93444      19   93426   93423  -93441   93444       3
   93426   93423  -93441   93444      20   93426   93423   93441   93447       3
   93423   93441   93447   93450       2   93420   93417   93423   93426       3
   93420   93417   93423   93429       3   93420   93417   93423   93441       3
   93417   93423   93429   93432      10   93417   93423   93429   93435      10
   93417   93423   93429   93438      10   93495   93492   93498   93501       1
   93495   93492  -93498   93501       2   93492   93498   93504   93507       3
   93474   93468   93477   93480      63   93471   93468   93477   93480      63
   93468   93477   93480   93483      63   93468   93477   93480   93486      63
   93468   93477   93480   93489      63   93465   93459   93453   93492      10
   93465   93459   93468   93471      10   93465   93459   93468   93474      10
   93465   93459   93468   93477      10   93462   93459   93453   93492      10
   93462   93459   93468   93471      10   93462   93459   93468   93474      10
   93462   93459   93468   93477      10   93456   93453   93459   93462      10
   93456   93453   93459   93465      10   93456   93453   93459   93468      10
   93456   93453   93492   93495      19   93456   93453  -93492   93495       3
   93456   93453  -93492   93495      20   93456   93453   93492   93498       3
   93453   93459   93468   93471      10   93453   93459   93468   93474      10
   93453   93492   93498   93501       2   93450   93447   93453   93456       3
   93450   93447   93453   93459       3   93450   93447   93453   93492       3
   93447   93453   93459   93462      10   93447   93453   93459   93465      10
   93537   93534   93540   93543       1   93537   93534  -93540   93543       2
   93534   93540   93546   93549       3   93525   93516   93510   93528      90
   93525   93516  -93510   93528      29   93522   93516   93510   93528      90
   93522   93516  -93510   93528      29   93519   93516   93510   93528      90
   93519   93516  -93510   93528      29   93516   93510   93528   93531      91
   93516   93510  -93528   93531      92   93516   93510  -93528   93531      93
   93516   93510  -93528   93531      94   93513   93510   93504   93534      10
   93513   93510   93516   93519      10   93513   93510   93516   93522      10
   93513   93510   93516   93525      10   93513   93510   93528   93531      95
   93507   93504   93510   93513      10   93507   93504   93510   93516      10
   93507   93504   93510   93528      90   93507   93504  -93510   93528      29
   93507   93504   93534   93537      19   93507   93504  -93534   93537       3
   93507   93504  -93534   93537      20   93507   93504   93534   93540       3
   93504   93510   93516   93519      15   93504   93510   93516   93522      15
   93504   93510   93516   93525      15   93504   93510   93528   93531      96
   93504   93510  -93528   93531      97   93504   93510  -93528   93531      93
   93504   93510  -93528   93531      98   93504   93534   93540   93543       2
   93501   93498   93504   93507       3   93501   93498   93504   93510       3
   93501   93498   93504   93534       3   93498   93504   93510   93513      10
   93594   93591   93597   93600       1   93594   93591  -93597   93600       2
   93591   93597   93603   93606       3   93576   93570   93579   93582      14
   93576   93570   93579   93585      14   93576   93570   93579   93588      14
   93573   93570   93579   93582      14   93573   93570   93579   93585      14
   93573   93570   93579   93588      14   93567   93558   93552   93570      15
   93564   93558   93552   93570      15   93561   93558   93552   93570      15
   93558   93552   93570   93573      15   93558   93552   93570   93576      15
   93555   93552   93546   93591      10   93555   93552   93558   93561      14
   93555   93552   93558   93564      14   93555   93552   93558   93567      14
   93555   93552   93570   93573      14   93555   93552   93570   93576      14
   93555   93552   93570   93579      15   93552   93570   93579   93582      15
   93552   93570   93579   93585      15   93552   93570   93579   93588      15
   93549   93546   93552   93555      10   93549   93546   93552   93558      10
   93549   93546   93552   93570      10   93549   93546   93591   93594      19
   93549   93546  -93591   93594       3   93549   93546  -93591   93594      20
   93549   93546   93591   93597       3   93546   93552   93558   93561      15
   93546   93552   93558   93564      15   93546   93552   93558   93567      15
   93546   93552   93570   93573      15   93546   93552   93570   93576      15
   93546   93591   93597   93600       2   93543   93540   93546   93549       3
   93543   93540   93546   93552       3   93543   93540   93546   93591       3
   93540   93546   93552   93555      10   93624   93621   93627   93630       1
   93624   93621  -93627   93630       2   93621   93627   93633   93636       3
   93618   93609   93603   93621      10   93615   93609   93603   93621      10
   93612   93609   93603   93621      10   93606   93603   93609   93612      10
   93606   93603   93609   93615      10   93606   93603   93609   93618      10
   93606   93603   93621   93624      19   93606   93603  -93621   93624       3
   93606   93603  -93621   93624      20   93606   93603   93621   93627       3
   93603   93621   93627   93630       2   93600   93597   93603   93606       3
   93600   93597   93603   93609       3   93600   93597   93603   93621       3
   93597   93603   93609   93612      10   93597   93603   93609   93615      10
   93597   93603   93609   93618      10   93690   93687   93693   93696       1
   93690   93687  -93693   93696       2   93687   93693   93699   93702       3
   93672   93666   93675   93678      10   93672   93666   93675   93681      10
   93672   93666   93675   93684      10   93669   93666   93675   93678      10
   93669   93666   93675   93681      10   93669   93666   93675   93684      10
   93663   93657   93666   93669      10   93663   93657   93666   93672      10
   93663   93657   93666   93675      10   93660   93657   93666   93669      10
   93660   93657   93666   93672      10   93660   93657   93666   93675      10
   93657   93666   93675   93678      10   93657   93666   93675   93681      10
   93657   93666   93675   93684      10   93654   93648   93657   93660      14
   93654   93648   93657   93663      14   93654   93648   93657   93666      15
   93651   93648   93657   93660      14   93651   93648   93657   93663      14
   93651   93648   93657   93666      15   93648   93657   93666   93669      10
   93648   93657   93666   93672      10   93645   93639   93633   93687      10
   93645   93639   93648   93651      14   93645   93639   93648   93654      14
   93645   93639   93648   93657      15   93642   93639   93633   93687      10
   93642   93639   93648   93651      14   93642   93639   93648   93654      14
   93642   93639   93648   93657      15   93639   93648   93657   93660      15
   93639   93648   93657   93663      15   93636   93633   93639   93642      10
   93636   93633   93639   93645      10   93636   93633   93639   93648      10
   93636   93633   93687   93690      19   93636   93633  -93687   93690       3
   93636   93633  -93687   93690      20   93636   93633   93687   93693       3
   93633   93639   93648   93651      15   93633   93639   93648   93654      15
   93633   93687   93693   93696       2   93630   93627   93633   93636       3
   93630   93627   93633   93639       3   93630   93627   93633   93687       3
   93627   93633   93639   93642      10   93627   93633   93639   93645      10
   93732   93729   93735   93738       1   93732   93729  -93735   93738       2
   93729   93735   93741   93744       3   93717   93714   93720   93723       1
   93717   93714  -93720   93723       2   93717   93714   93720   93726       1
   93717   93714  -93720   93726       2   93711   93705   93699   93729      10
   93711   93705   93714   93717      19   93711   93705  -93714   93717       3
   93711   93705  -93714   93717      20   93711   93705   93714   93720       3
   93708   93705   93699   93729      10   93708   93705   93714   93717      19
   93708   93705  -93714   93717       3   93708   93705  -93714   93717      20
   93708   93705   93714   93720       3   93705   93714   93720   93723       2
   93705   93714   93720   93726       2   93702   93699   93705   93708      10
   93702   93699   93705   93711      10   93702   93699   93705   93714      10
   93702   93699   93729   93732      19   93702   93699  -93729   93732       3
   93702   93699  -93729   93732      20   93702   93699   93729   93735       3
   93699   93729   93735   93738       2   93696   93693   93699   93702       3
   93696   93693   93699   93705       3   93696   93693   93699   93729       3
   93693   93699   93705   93708      10   93693   93699   93705   93711      10
   93762   93759   93765   93768       1   93762   93759  -93765   93768       2
   93759   93765   93771   93774       3   93759   93765   93771   93777       3
   93756   93747   93741   93759      10   93753   93747   93741   93759      10
   93750   93747   93741   93759      10   93744   93741   93747   93750      10
   93744   93741   93747   93753      10   93744   93741   93747   93756      10
   93744   93741   93759   93762      19   93744   93741  -93759   93762       3
   93744   93741  -93759   93762      20   93744   93741   93759   93765       3
   93741   93759   93765   93768       2   93738   93735   93741   93744       3
   93738   93735   93741   93747       3   93738   93735   93741   93759       3
   93735   93741   93747   93750      10   93735   93741   93747   93753      10
   93735   93741   93747   93756      10   93783   93780   93786   93789       1
   93783   93780  -93786   93789       2   93780   93786   93792   93795       3
   93777   93771   93780   93783      19   93777   93771  -93780   93783       3
   93777   93771  -93780   93783      20   93777   93771   93780   93786       3
   93774   93771   93780   93783      19   93774   93771  -93780   93783       3
   93774   93771  -93780   93783      20   93774   93771   93780   93786       3
   93771   93780   93786   93789       2   93768   93765   93771   93774       3
   93768   93765   93771   93777       3   93768   93765   93771   93780       3
   93831   93828   93834   93837       1   93831   93828  -93834   93837       2
   93828   93834   93840   93843       3   93813   93804   93798   93816      15
   93810   93804   93798   93816      15   93807   93804   93798   93816      15
   93804   93798   93816   93819      15   93804   93798   93816   93822      15
   93804   93798   93816   93825      15   93801   93798   93792   93828      10
   93801   93798   93804   93807      14   93801   93798   93804   93810      14
   93801   93798   93804   93813      14   93801   93798   93816   93819      14
   93801   93798   93816   93822      14   93801   93798   93816   93825      14
   93795   93792   93798   93801      10   93795   93792   93798   93804      10
   93795   93792   93798   93816      10   93795   93792   93828   93831      19
   93795   93792  -93828   93831       3   93795   93792  -93828   93831      20
   93795   93792   93828   93834       3   93792   93798   93804   93807      15
   93792   93798   93804   93810      15   93792   93798   93804   93813      15
   93792   93798   93816   93819      15   93792   93798   93816   93822      15
   93792   93798   93816   93825      15   93792   93828   93834   93837       2
   93789   93786   93792   93795       3   93789   93786   93792   93798       3
   93789   93786   93792   93828       3   93786   93792   93798   93801      10
   93876   93873   93879   93882       1   93876   93873  -93879   93882       2
   93873   93879   93885   93888       3   93873   93879   93885   93891       3
   93861   93855   93864   93867       3   93861   93855   93864   93870       3
   93858   93855   93864   93867       3   93858   93855   93864   93870       3
   93852   93846   93840   93873      10   93852   93846   93855   93858      14
   93852   93846   93855   93861      14   93852   93846   93855   93864      10
   93849   93846   93840   93873      10   93849   93846   93855   93858      14
   93849   93846   93855   93861      14   93849   93846   93855   93864      10
   93843   93840   93846   93849      10   93843   93840   93846   93852      10
   93843   93840   93846   93855      10   93843   93840   93873   93876      19
   93843   93840  -93873   93876       3   93843   93840  -93873   93876      20
   93843   93840   93873   93879       3   93840   93846   93855   93858      15
   93840   93846   93855   93861      15   93840   93873   93879   93882       2
   93837   93834   93840   93843       3   93837   93834   93840   93846       3
   93837   93834   93840   93873       3   93834   93840   93846   93849      10
   93834   93840   93846   93852      10   93897   93894   93900   93903       1
   93897   93894  -93900   93903       2   93894   93900   93906   93909       3
   93891   93885   93894   93897      19   93891   93885  -93894   93897       3
   93891   93885  -93894   93897      20   93891   93885   93894   93900       3
   93888   93885   93894   93897      19   93888   93885  -93894   93897       3
   93888   93885  -93894   93897      20   93888   93885   93894   93900       3
   93885   93894   93900   93903       2   93882   93879   93885   93888       3
   93882   93879   93885   93891       3   93882   93879   93885   93894       3
   93930   93927   93933   93936       1   93930   93927  -93933   93936       2
   93927   93933   93939   93942       3   93918   93912   93906   93927      10
   93918   93912   93921   93924      95   93915   93912   93906   93927      10
   93915   93912   93921   93924      95   93909   93906   93912   93915      10
   93909   93906   93912   93918      10   93909   93906   93912   93921      90
   93909   93906  -93912   93921      29   93909   93906   93927   93930      19
   93909   93906  -93927   93930       3   93909   93906  -93927   93930      20
   93909   93906   93927   93933       3   93906   93912   93921   93924     127
   93906   93912  -93921   93924     128   93906   93912  -93921   93924     129
   93906   93912  -93921   93924     130   93906   93927   93933   93936       2
   93903   93900   93906   93909       3   93903   93900   93906   93912       3
   93903   93900   93906   93927       3   93900   93906   93912   93915      10
   93900   93906   93912   93918      10   93987   93984   93990   93993       1
   93987   93984  -93990   93993       2   93984   93990   93996   93999       3
   93969   93960   93954   93972      15   93966   93960   93954   93972      15
   93963   93960   93954   93972      15   93960   93954   93972   93975      15
   93960   93954   93972   93978      15   93960   93954   93972   93981      15
   93957   93954   93960   93963      14   93957   93954   93960   93966      14
   93957   93954   93960   93969      14   93957   93954   93972   93975      14
   93957   93954   93972   93978      14   93957   93954   93972   93981      14
   93951   93945   93939   93984      10   93951   93945   93954   93957      14
   93951   93945   93954   93960      15   93951   93945   93954   93972      15
   93948   93945   93939   93984      10   93948   93945   93954   93957      14
   93948   93945   93954   93960      15   93948   93945   93954   93972      15
   93945   93954   93960   93963      15   93945   93954   93960   93966      15
   93945   93954   93960   93969      15   93945   93954   93972   93975      15
   93945   93954   93972   93978      15   93945   93954   93972   93981      15
   93942   93939   93945   93948      10   93942   93939   93945   93951      10
   93942   93939   93945   93954      10   93942   93939   93984   93987      19
   93942   93939  -93984   93987       3   93942   93939  -93984   93987      20
   93942   93939   93984   93990       3   93939   93945   93954   93957      15
   93939   93984   93990   93993       2   93936   93933   93939   93942       3
   93936   93933   93939   93945       3   93936   93933   93939   93984       3
   93933   93939   93945   93948      10   93933   93939   93945   93951      10
   94044   94041   94047   94050       1   94044   94041  -94047   94050       2
   94041   94047   94053   94056       3   94026   94020   94029   94032      14
   94026   94020   94029   94035      14   94026   94020   94029   94038      14
   94023   94020   94029   94032      14   94023   94020   94029   94035      14
   94023   94020   94029   94038      14   94017   94008   94002   94020      15
   94014   94008   94002   94020      15   94011   94008   94002   94020      15
   94008   94002   94020   94023      15   94008   94002   94020   94026      15
   94005   94002   93996   94041      10   94005   94002   94008   94011      14
   94005   94002   94008   94014      14   94005   94002   94008   94017      14
   94005   94002   94020   94023      14   94005   94002   94020   94026      14
   94005   94002   94020   94029      15   94002   94020   94029   94032      15
   94002   94020   94029   94035      15   94002   94020   94029   94038      15
   93999   93996   94002   94005      10   93999   93996   94002   94008      10
   93999   93996   94002   94020      10   93999   93996   94041   94044      19
   93999   93996  -94041   94044       3   93999   93996  -94041   94044      20
   93999   93996   94041   94047       3   93996   94002   94008   94011      15
   93996   94002   94008   94014      15   93996   94002   94008   94017      15
   93996   94002   94020   94023      15   93996   94002   94020   94026      15
   93996   94041   94047   94050       2   93993   93990   93996   93999       3
   93993   93990   93996   94002       3   93993   93990   93996   94041       3
   93990   93996   94002   94005      10   94092   94089   94095   94098       1
   94092   94089  -94095   94098       2   94089   94095   94101   94104       3
   94074   94065   94059   94077      15   94071   94065   94059   94077      15
   94068   94065   94059   94077      15   94065   94059   94077   94080      15
   94065   94059   94077   94083      15   94065   94059   94077   94086      15
   94062   94059   94053   94089      10   94062   94059   94065   94068      14
   94062   94059   94065   94071      14   94062   94059   94065   94074      14
   94062   94059   94077   94080      14   94062   94059   94077   94083      14
   94062   94059   94077   94086      14   94056   94053   94059   94062      10
   94056   94053   94059   94065      10   94056   94053   94059   94077      10
   94056   94053   94089   94092      19   94056   94053  -94089   94092       3
   94056   94053  -94089   94092      20   94056   94053   94089   94095       3
   94053   94059   94065   94068      15   94053   94059   94065   94071      15
   94053   94059   94065   94074      15   94053   94059   94077   94080      15
   94053   94059   94077   94083      15   94053   94059   94077   94086      15
   94053   94089   94095   94098       2   94050   94047   94053   94056       3
   94050   94047   94053   94059       3   94050   94047   94053   94089       3
   94047   94053   94059   94062      10   94137   94134   94140   94143       1
   94137   94134  -94140   94143       2   94134   94140   94146   94149       3
   94122   94116   94125   94128       3   94122   94116   94125   94131       3
   94119   94116   94125   94128       3   94119   94116   94125   94131       3
   94113   94107   94101   94134      10   94113   94107   94116   94119      14
   94113   94107   94116   94122      14   94113   94107   94116   94125      10
   94110   94107   94101   94134      10   94110   94107   94116   94119      14
   94110   94107   94116   94122      14   94110   94107   94116   94125      10
   94104   94101   94107   94110      10   94104   94101   94107   94113      10
   94104   94101   94107   94116      10   94104   94101   94134   94137      19
   94104   94101  -94134   94137       3   94104   94101  -94134   94137      20
   94104   94101   94134   94140       3   94101   94107   94116   94119      15
   94101   94107   94116   94122      15   94101   94134   94140   94143       2
   94098   94095   94101   94104       3   94098   94095   94101   94107       3
   94098   94095   94101   94134       3   94095   94101   94107   94110      10
   94095   94101   94107   94113      10   94203   94200   94206   94209       1
   94203   94200  -94206   94209       2   94200   94206   94212   94215       3
   94185   94179   94188   94191      10   94185   94179   94188   94194      10
   94185   94179   94188   94197      10   94182   94179   94188   94191      10
   94182   94179   94188   94194      10   94182   94179   94188   94197      10
   94176   94170   94179   94182      10   94176   94170   94179   94185      10
   94176   94170   94179   94188      10   94173   94170   94179   94182      10
   94173   94170   94179   94185      10   94173   94170   94179   94188      10
   94170   94179   94188   94191      10   94170   94179   94188   94194      10
   94170   94179   94188   94197      10   94167   94161   94170   94173      14
   94167   94161   94170   94176      14   94167   94161   94170   94179      15
   94164   94161   94170   94173      14   94164   94161   94170   94176      14
   94164   94161   94170   94179      15   94161   94170   94179   94182      10
   94161   94170   94179   94185      10   94158   94152   94146   94200      10
   94158   94152   94161   94164      14   94158   94152   94161   94167      14
   94158   94152   94161   94170      15   94155   94152   94146   94200      10
   94155   94152   94161   94164      14   94155   94152   94161   94167      14
   94155   94152   94161   94170      15   94152   94161   94170   94173      15
   94152   94161   94170   94176      15   94149   94146   94152   94155      10
   94149   94146   94152   94158      10   94149   94146   94152   94161      10
   94149   94146   94200   94203      19   94149   94146  -94200   94203       3
   94149   94146  -94200   94203      20   94149   94146   94200   94206       3
   94146   94152   94161   94164      15   94146   94152   94161   94167      15
   94146   94200   94206   94209       2   94143   94140   94146   94149       3
   94143   94140   94146   94152       3   94143   94140   94146   94200       3
   94140   94146   94152   94155      10   94140   94146   94152   94158      10
   94260   94257   94263   94266       1   94260   94257  -94263   94266       2
   94257   94263   94269   94272       3   94242   94236   94245   94248      14
   94242   94236   94245   94251      14   94242   94236   94245   94254      14
   94239   94236   94245   94248      14   94239   94236   94245   94251      14
   94239   94236   94245   94254      14   94233   94224   94218   94236      15
   94230   94224   94218   94236      15   94227   94224   94218   94236      15
   94224   94218   94236   94239      15   94224   94218   94236   94242      15
   94221   94218   94212   94257      10   94221   94218   94224   94227      14
   94221   94218   94224   94230      14   94221   94218   94224   94233      14
   94221   94218   94236   94239      14   94221   94218   94236   94242      14
   94221   94218   94236   94245      15   94218   94236   94245   94248      15
   94218   94236   94245   94251      15   94218   94236   94245   94254      15
   94215   94212   94218   94221      10   94215   94212   94218   94224      10
   94215   94212   94218   94236      10   94215   94212   94257   94260      19
   94215   94212  -94257   94260       3   94215   94212  -94257   94260      20
   94215   94212   94257   94263       3   94212   94218   94224   94227      15
   94212   94218   94224   94230      15   94212   94218   94224   94233      15
   94212   94218   94236   94239      15   94212   94218   94236   94242      15
   94212   94257   94263   94266       2   94209   94206   94212   94215       3
   94209   94206   94212   94218       3   94209   94206   94212   94257       3
   94206   94212   94218   94221      10   94311   94308   94314   94317       1
   94311   94308  -94314   94317       2   94308   94314   94320   94323       3
   94290   94284   94293   94296      63   94287   94284   94293   94296      63
   94284   94293   94296   94299      63   94284   94293   94296   94302      63
   94284   94293   94296   94305      63   94281   94275   94269   94308      10
   94281   94275   94284   94287      10   94281   94275   94284   94290      10
   94281   94275   94284   94293      10   94278   94275   94269   94308      10
   94278   94275   94284   94287      10   94278   94275   94284   94290      10
   94278   94275   94284   94293      10   94272   94269   94275   94278      10
   94272   94269   94275   94281      10   94272   94269   94275   94284      10
   94272   94269   94308   94311      19   94272   94269  -94308   94311       3
   94272   94269  -94308   94311      20   94272   94269   94308   94314       3
   94269   94275   94284   94287      10   94269   94275   94284   94290      10
   94269   94308   94314   94317       2   94266   94263   94269   94272       3
   94266   94263   94269   94275       3   94266   94263   94269   94308       3
   94263   94269   94275   94278      10   94263   94269   94275   94281      10
   94362   94359   94365   94368       1   94362   94359  -94365   94368       2
   94359   94365   94371   94374       3   94347   94344   94350   94353       1
   94347   94344  -94350   94353       2   94347   94344   94350   94356       1
   94347   94344  -94350   94356       2   94341   94335   94344   94347      19
   94341   94335  -94344   94347       3   94341   94335  -94344   94347      20
   94341   94335   94344   94350       3   94338   94335   94344   94347      19
   94338   94335  -94344   94347       3   94338   94335  -94344   94347      20
   94338   94335   94344   94350       3   94335   94344   94350   94353       2
   94335   94344   94350   94356       2   94332   94326   94320   94359      10
   94332   94326   94335   94338      14   94332   94326   94335   94341      14
   94332   94326   94335   94344      10   94329   94326   94320   94359      10
   94329   94326   94335   94338      14   94329   94326   94335   94341      14
   94329   94326   94335   94344      10   94323   94320   94326   94329      10
   94323   94320   94326   94332      10   94323   94320   94326   94335      10
   94323   94320   94359   94362      19   94323   94320  -94359   94362       3
   94323   94320  -94359   94362      20   94323   94320   94359   94365       3
   94320   94326   94335   94338      15   94320   94326   94335   94341      15
   94320   94359   94365   94368       2   94317   94314   94320   94323       3
   94317   94314   94320   94326       3   94317   94314   94320   94359       3
   94314   94320   94326   94329      10   94314   94320   94326   94332      10
   94395   94392   94398   94401       1   94395   94392  -94398   94401       2
   94392   94398   94404   94407       3   94383   94377   94371   94392      10
   94383   94377   94386   94389      95   94380   94377   94371   94392      10
   94380   94377   94386   94389      95   94374   94371   94377   94380      10
   94374   94371   94377   94383      10   94374   94371   94377   94386      90
   94374   94371  -94377   94386      29   94374   94371   94392   94395      19
   94374   94371  -94392   94395       3   94374   94371  -94392   94395      20
   94374   94371   94392   94398       3   94371   94377   94386   94389     127
   94371   94377  -94386   94389     128   94371   94377  -94386   94389     129
   94371   94377  -94386   94389     130   94371   94392   94398   94401       2
   94368   94365   94371   94374       3   94368   94365   94371   94377       3
   94368   94365   94371   94392       3   94365   94371   94377   94380      10
   94365   94371   94377   94383      10   94428   94425   94431   94434       1
   94428   94425  -94431   94434       2   94425   94431   94437   94440       3
   94416   94410   94404   94425      10   94416   94410   94419   94422      95
   94413   94410   94404   94425      10   94413   94410   94419   94422      95
   94407   94404   94410   94413      10   94407   94404   94410   94416      10
   94407   94404   94410   94419      90   94407   94404  -94410   94419      29
   94407   94404   94425   94428      19   94407   94404  -94425   94428       3
   94407   94404  -94425   94428      20   94407   94404   94425   94431       3
   94404   94410   94419   94422     127   94404   94410  -94419   94422     128
   94404   94410  -94419   94422     129   94404   94410  -94419   94422     130
   94404   94425   94431   94434       2   94401   94398   94404   94407       3
   94401   94398   94404   94410       3   94401   94398   94404   94425       3
   94398   94404   94410   94413      10   94398   94404   94410   94416      10
   94461   94458   94464   94467       1   94461   94458  -94464   94467       2
   94458   94464   94470   94473       3   94449   94443   94437   94458      10
   94449   94443   94452   94455      95   94446   94443   94437   94458      10
   94446   94443   94452   94455      95   94440   94437   94443   94446      10
   94440   94437   94443   94449      10   94440   94437   94443   94452      90
   94440   94437  -94443   94452      29   94440   94437   94458   94461      19
   94440   94437  -94458   94461       3   94440   94437  -94458   94461      20
   94440   94437   94458   94464       3   94437   94443   94452   94455     127
   94437   94443  -94452   94455     128   94437   94443  -94452   94455     129
   94437   94443  -94452   94455     130   94437   94458   94464   94467       2
   94434   94431   94437   94440       3   94434   94431   94437   94443       3
   94434   94431   94437   94458       3   94431   94437   94443   94446      10
   94431   94437   94443   94449      10   94506   94503   94509   94512       1
   94506   94503  -94509   94512       2   94503   94509   94515   94518       3
   94491   94485   94494   94497       3   94491   94485   94494   94500       3
   94488   94485   94494   94497       3   94488   94485   94494   94500       3
   94482   94476   94470   94503      10   94482   94476   94485   94488      14
   94482   94476   94485   94491      14   94482   94476   94485   94494      10
   94479   94476   94470   94503      10   94479   94476   94485   94488      14
   94479   94476   94485   94491      14   94479   94476   94485   94494      10
   94473   94470   94476   94479      10   94473   94470   94476   94482      10
   94473   94470   94476   94485      10   94473   94470   94503   94506      19
   94473   94470  -94503   94506       3   94473   94470  -94503   94506      20
   94473   94470   94503   94509       3   94470   94476   94485   94488      15
   94470   94476   94485   94491      15   94470   94503   94509   94512       2
   94467   94464   94470   94473       3   94467   94464   94470   94476       3
   94467   94464   94470   94503       3   94464   94470   94476   94479      10
   94464   94470   94476   94482      10   94554   94551   94557   94560       1
   94554   94551  -94557   94560       2   94551   94557   94563   94566       3
   94551   94557   94563   94569       3   94536   94527   94521   94539      15
   94533   94527   94521   94539      15   94530   94527   94521   94539      15
   94527   94521   94539   94542      15   94527   94521   94539   94545      15
   94527   94521   94539   94548      15   94524   94521   94515   94551      10
   94524   94521   94527   94530      14   94524   94521   94527   94533      14
   94524   94521   94527   94536      14   94524   94521   94539   94542      14
   94524   94521   94539   94545      14   94524   94521   94539   94548      14
   94518   94515   94521   94524      10   94518   94515   94521   94527      10
   94518   94515   94521   94539      10   94518   94515   94551   94554      19
   94518   94515  -94551   94554       3   94518   94515  -94551   94554      20
   94518   94515   94551   94557       3   94515   94521   94527   94530      15
   94515   94521   94527   94533      15   94515   94521   94527   94536      15
   94515   94521   94539   94542      15   94515   94521   94539   94545      15
   94515   94521   94539   94548      15   94515   94551   94557   94560       2
   94512   94509   94515   94518       3   94512   94509   94515   94521       3
   94512   94509   94515   94551       3   94509   94515   94521   94524      10
   94575   94572   94578   94581       1   94575   94572  -94578   94581       2
   94572   94578   94584   94587       3   94569   94563   94572   94575      19
   94569   94563  -94572   94575       3   94569   94563  -94572   94575      20
   94569   94563   94572   94578       3   94566   94563   94572   94575      19
   94566   94563  -94572   94575       3   94566   94563  -94572   94575      20
   94566   94563   94572   94578       3   94563   94572   94578   94581       2
   94560   94557   94563   94566       3   94560   94557   94563   94569       3
   94560   94557   94563   94572       3   94638   94635   94641   94644       1
   94638   94635  -94641   94644       2   94635   94641   94647   94650       3
   94626   94623   94629   94632      41   94620   94617   94614   94623       7
   94620   94617  -94614   94623     151   94620   94617  -94614   94623      29
   94620   94617  -94614   94623     152   94617   94614   94623   94626      41
   94614   94623   94629   94632      41   94611   94608   94614   94617      41
   94611   94608   94614   94623      41   94608   94614   94617   94620       7
   94608   94614  -94617   94620     151   94608   94614  -94617   94620      29
   94608   94614  -94617   94620     152   94608   94614   94623   94626      41
   94605   94602   94599   94629      41   94605   94602   94608   94611      41
   94605   94602   94608   94614      41   94602   94599   94629   94632      41
   94599   94602   94608   94611      41   94599   94629   94623   94626      41
   94596   94590   94584   94635      10   94596   94590   94599   94602       3
   94596   94590   94599   94629       3   94593   94590   94584   94635      10
   94593   94590   94599   94602       3   94593   94590   94599   94629       3
   94590   94599   94602   94605      41   94590   94599   94629   94632      41
   94587   94584   94590   94593      10   94587   94584   94590   94596      10
   94587   94584   94590   94599      10   94587   94584   94635   94638      19
   94587   94584  -94635   94638       3   94587   94584  -94635   94638      20
   94587   94584   94635   94641       3   94584   94635   94641   94644       2
   94581   94578   94584   94587       3   94581   94578   94584   94590       3
   94581   94578   94584   94635       3   94578   94584   94590   94593      10
   94578   94584   94590   94596      10   94674   94671   94677   94680       1
   94674   94671  -94677   94680       2   94671   94677   94683   94686       3
   94659   94653   94647   94671      10   94659   94653   94662   94665       3
   94659   94653   94662   94668       3   94656   94653   94647   94671      10
   94656   94653   94662   94665       3   94656   94653   94662   94668       3
   94650   94647   94653   94656      10   94650   94647   94653   94659      10
   94650   94647   94653   94662      10   94650   94647   94671   94674      19
   94650   94647  -94671   94674       3   94650   94647  -94671   94674      20
   94650   94647   94671   94677       3   94647   94671   94677   94680       2
   94644   94641   94647   94650       3   94644   94641   94647   94653       3
   94644   94641   94647   94671       3   94641   94647   94653   94656      10
   94641   94647   94653   94659      10   94704   94701   94707   94710       1
   94704   94701  -94707   94710       2   94701   94707   94713   94716       3
   94698   94689   94683   94701      10   94695   94689   94683   94701      10
   94692   94689   94683   94701      10   94686   94683   94689   94692      10
   94686   94683   94689   94695      10   94686   94683   94689   94698      10
   94686   94683   94701   94704      19   94686   94683  -94701   94704       3
   94686   94683  -94701   94704      20   94686   94683   94701   94707       3
   94683   94701   94707   94710       2   94680   94677   94683   94686       3
   94680   94677   94683   94689       3   94680   94677   94683   94701       3
   94677   94683   94689   94692      10   94677   94683   94689   94695      10
   94677   94683   94689   94698      10   94755   94752   94758   94761       1
   94755   94752  -94758   94761       2   94752   94758   94764   94767       3
   94734   94728   94737   94740      63   94731   94728   94737   94740      63
   94728   94737   94740   94743      63   94728   94737   94740   94746      63
   94728   94737   94740   94749      63   94725   94719   94713   94752      10
   94725   94719   94728   94731      10   94725   94719   94728   94734      10
   94725   94719   94728   94737      10   94722   94719   94713   94752      10
   94722   94719   94728   94731      10   94722   94719   94728   94734      10
   94722   94719   94728   94737      10   94716   94713   94719   94722      10
   94716   94713   94719   94725      10   94716   94713   94719   94728      10
   94716   94713   94752   94755      19   94716   94713  -94752   94755       3
   94716   94713  -94752   94755      20   94716   94713   94752   94758       3
   94713   94719   94728   94731      10   94713   94719   94728   94734      10
   94713   94752   94758   94761       2   94710   94707   94713   94716       3
   94710   94707   94713   94719       3   94710   94707   94713   94752       3
   94707   94713   94719   94722      10   94707   94713   94719   94725      10
   94785   94782   94788   94791       1   94785   94782  -94788   94791       2
   94782   94788   94794   94797       3   94782   94788   94794   94800       3
   94779   94770   94764   94782      10   94776   94770   94764   94782      10
   94773   94770   94764   94782      10   94767   94764   94770   94773      10
   94767   94764   94770   94776      10   94767   94764   94770   94779      10
   94767   94764   94782   94785      19   94767   94764  -94782   94785       3
   94767   94764  -94782   94785      20   94767   94764   94782   94788       3
   94764   94782   94788   94791       2   94761   94758   94764   94767       3
   94761   94758   94764   94770       3   94761   94758   94764   94782       3
   94758   94764   94770   94773      10   94758   94764   94770   94776      10
   94758   94764   94770   94779      10   94806   94803   94809   94812       1
   94806   94803  -94809   94812       2   94803   94809   94815   94818       3
   94800   94794   94803   94806      19   94800   94794  -94803   94806       3
   94800   94794  -94803   94806      20   94800   94794   94803   94809       3
   94797   94794   94803   94806      19   94797   94794  -94803   94806       3
   94797   94794  -94803   94806      20   94797   94794   94803   94809       3
   94794   94803   94809   94812       2   94791   94788   94794   94797       3
   94791   94788   94794   94800       3   94791   94788   94794   94803       3
   94842   94839   94845   94848       1   94842   94839  -94845   94848       2
   94839   94845   94851   94854       3   94827   94821   94815   94839      10
   94827   94821   94830   94833       3   94827   94821   94830   94836       3
   94824   94821   94815   94839      10   94824   94821   94830   94833       3
   94824   94821   94830   94836       3   94818   94815   94821   94824      10
   94818   94815   94821   94827      10   94818   94815   94821   94830      10
   94818   94815   94839   94842      19   94818   94815  -94839   94842       3
   94818   94815  -94839   94842      20   94818   94815   94839   94845       3
   94815   94839   94845   94848       2   94812   94809   94815   94818       3
   94812   94809   94815   94821       3   94812   94809   94815   94839       3
   94809   94815   94821   94824      10   94809   94815   94821   94827      10
   94902   94899   94905   94908       1   94902   94899  -94905   94908       2
   94899   94905   94911   94914       3   94890   94887   94893   94896      41
   94884   94881   94887   94890      41   94884   94881   94887   94893      41
   94881   94887   94893   94896      41   94878   94875   94881   94884      41
   94878   94875   94881   94887      41   94875   94881   94887   94890      41
   94872   94869   94866   94893      41   94872   94869   94875   94878      41
   94872   94869   94875   94881      41   94869   94866   94893   94896      41
   94869   94875   94881   94884      41   94866   94869   94875   94878      41
   94866   94893   94887   94890      41   94863   94857   94851   94899      10
   94863   94857   94866   94869       3   94863   94857   94866   94893       3
   94860   94857   94851   94899      10   94860   94857   94866   94869       3
   94860   94857   94866   94893       3   94857   94866   94869   94872      41
   94857   94866   94893   94896      41   94854   94851   94857   94860      10
   94854   94851   94857   94863      10   94854   94851   94857   94866      10
   94854   94851   94899   94902      19   94854   94851  -94899   94902       3
   94854   94851  -94899   94902      20   94854   94851   94899   94905       3
   94851   94899   94905   94908       2   94848   94845   94851   94854       3
   94848   94845   94851   94857       3   94848   94845   94851   94899       3
   94845   94851   94857   94860      10   94845   94851   94857   94863      10
   94950   94947   94953   94956       1   94950   94947  -94953   94956       2
   94947   94953   94959   94962       3   94932   94923   94917   94935      15
   94929   94923   94917   94935      15   94926   94923   94917   94935      15
   94923   94917   94935   94938      15   94923   94917   94935   94941      15
   94923   94917   94935   94944      15   94920   94917   94911   94947      10
   94920   94917   94923   94926      14   94920   94917   94923   94929      14
   94920   94917   94923   94932      14   94920   94917   94935   94938      14
   94920   94917   94935   94941      14   94920   94917   94935   94944      14
   94914   94911   94917   94920      10   94914   94911   94917   94923      10
   94914   94911   94917   94935      10   94914   94911   94947   94950      19
   94914   94911  -94947   94950       3   94914   94911  -94947   94950      20
   94914   94911   94947   94953       3   94911   94917   94923   94926      15
   94911   94917   94923   94929      15   94911   94917   94923   94932      15
   94911   94917   94935   94938      15   94911   94917   94935   94941      15
   94911   94917   94935   94944      15   94911   94947   94953   94956       2
   94908   94905   94911   94914       3   94908   94905   94911   94917       3
   94908   94905   94911   94947       3   94905   94911   94917   94920      10
   94992   94989   94995   94998       1   94992   94989  -94995   94998       2
   94989   94995   95001   95004       3   94977   94974   94980   94983       1
   94977   94974  -94980   94983       2   94977   94974   94980   94986       1
   94977   94974  -94980   94986       2   94971   94965   94959   94989      10
   94971   94965   94974   94977      19   94971   94965  -94974   94977       3
   94971   94965  -94974   94977      20   94971   94965   94974   94980       3
   94968   94965   94959   94989      10   94968   94965   94974   94977      19
   94968   94965  -94974   94977       3   94968   94965  -94974   94977      20
   94968   94965   94974   94980       3   94965   94974   94980   94983       2
   94965   94974   94980   94986       2   94962   94959   94965   94968      10
   94962   94959   94965   94971      10   94962   94959   94965   94974      10
   94962   94959   94989   94992      19   94962   94959  -94989   94992       3
   94962   94959  -94989   94992      20   94962   94959   94989   94995       3
   94959   94989   94995   94998       2   94956   94953   94959   94962       3
   94956   94953   94959   94965       3   94956   94953   94959   94989       3
   94953   94959   94965   94968      10   94953   94959   94965   94971      10
   95043   95040   95046   95049       1   95043   95040  -95046   95049       2
   95040   95046   95052   95055       3   95022   95016   95025   95028      63
   95019   95016   95025   95028      63   95016   95025   95028   95031      63
   95016   95025   95028   95034      63   95016   95025   95028   95037      63
   95013   95007   95001   95040      10   95013   95007   95016   95019      10
   95013   95007   95016   95022      10   95013   95007   95016   95025      10
   95010   95007   95001   95040      10   95010   95007   95016   95019      10
   95010   95007   95016   95022      10   95010   95007   95016   95025      10
   95004   95001   95007   95010      10   95004   95001   95007   95013      10
   95004   95001   95007   95016      10   95004   95001   95040   95043      19
   95004   95001  -95040   95043       3   95004   95001  -95040   95043      20
   95004   95001   95040   95046       3   95001   95007   95016   95019      10
   95001   95007   95016   95022      10   95001   95040   95046   95049       2
   94998   94995   95001   95004       3   94998   94995   95001   95007       3
   94998   94995   95001   95040       3   94995   95001   95007   95010      10
   94995   95001   95007   95013      10   95091   95088   95094   95097       1
   95091   95088  -95094   95097       2   95088   95094   95100   95103       3
   95073   95064   95058   95076      15   95070   95064   95058   95076      15
   95067   95064   95058   95076      15   95064   95058   95076   95079      15
   95064   95058   95076   95082      15   95064   95058   95076   95085      15
   95061   95058   95052   95088      10   95061   95058   95064   95067      14
   95061   95058   95064   95070      14   95061   95058   95064   95073      14
   95061   95058   95076   95079      14   95061   95058   95076   95082      14
   95061   95058   95076   95085      14   95055   95052   95058   95061      10
   95055   95052   95058   95064      10   95055   95052   95058   95076      10
   95055   95052   95088   95091      19   95055   95052  -95088   95091       3
   95055   95052  -95088   95091      20   95055   95052   95088   95094       3
   95052   95058   95064   95067      15   95052   95058   95064   95070      15
   95052   95058   95064   95073      15   95052   95058   95076   95079      15
   95052   95058   95076   95082      15   95052   95058   95076   95085      15
   95052   95088   95094   95097       2   95049   95046   95052   95055       3
   95049   95046   95052   95058       3   95049   95046   95052   95088       3
   95046   95052   95058   95061      10   95136   95133   95139   95142       1
   95136   95133  -95139   95142       2   95133   95139   95145   95148       3
   95121   95115   95124   95127       3   95121   95115   95124   95130       3
   95118   95115   95124   95127       3   95118   95115   95124   95130       3
   95112   95106   95100   95133      10   95112   95106   95115   95118      14
   95112   95106   95115   95121      14   95112   95106   95115   95124      10
   95109   95106   95100   95133      10   95109   95106   95115   95118      14
   95109   95106   95115   95121      14   95109   95106   95115   95124      10
   95103   95100   95106   95109      10   95103   95100   95106   95112      10
   95103   95100   95106   95115      10   95103   95100   95133   95136      19
   95103   95100  -95133   95136       3   95103   95100  -95133   95136      20
   95103   95100   95133   95139       3   95100   95106   95115   95118      15
   95100   95106   95115   95121      15   95100   95133   95139   95142       2
   95097   95094   95100   95103       3   95097   95094   95100   95106       3
   95097   95094   95100   95133       3   95094   95100   95106   95109      10
   95094   95100   95106   95112      10   95202   95199   95205   95208       1
   95202   95199  -95205   95208       2   95199   95205   95211   95214       3
   95199   95205   95211   95217       3   95184   95178   95187   95190      10
   95184   95178   95187   95193      10   95184   95178   95187   95196      10
   95181   95178   95187   95190      10   95181   95178   95187   95193      10
   95181   95178   95187   95196      10   95175   95169   95178   95181      10
   95175   95169   95178   95184      10   95175   95169   95178   95187      10
   95172   95169   95178   95181      10   95172   95169   95178   95184      10
   95172   95169   95178   95187      10   95169   95178   95187   95190      10
   95169   95178   95187   95193      10   95169   95178   95187   95196      10
   95166   95160   95169   95172      14   95166   95160   95169   95175      14
   95166   95160   95169   95178      15   95163   95160   95169   95172      14
   95163   95160   95169   95175      14   95163   95160   95169   95178      15
   95160   95169   95178   95181      10   95160   95169   95178   95184      10
   95157   95151   95145   95199      10   95157   95151   95160   95163      14
   95157   95151   95160   95166      14   95157   95151   95160   95169      15
   95154   95151   95145   95199      10   95154   95151   95160   95163      14
   95154   95151   95160   95166      14   95154   95151   95160   95169      15
   95151   95160   95169   95172      15   95151   95160   95169   95175      15
   95148   95145   95151   95154      10   95148   95145   95151   95157      10
   95148   95145   95151   95160      10   95148   95145   95199   95202      19
   95148   95145  -95199   95202       3   95148   95145  -95199   95202      20
   95148   95145   95199   95205       3   95145   95151   95160   95163      15
   95145   95151   95160   95166      15   95145   95199   95205   95208       2
   95142   95139   95145   95148       3   95142   95139   95145   95151       3
   95142   95139   95145   95199       3   95139   95145   95151   95154      10
   95139   95145   95151   95157      10   95223   95220   95226   95229       1
   95223   95220  -95226   95229       2   95220   95226   95232   95235       3
   95217   95211   95220   95223      19   95217   95211  -95220   95223       3
   95217   95211  -95220   95223      20   95217   95211   95220   95226       3
   95214   95211   95220   95223      19   95214   95211  -95220   95223       3
   95214   95211  -95220   95223      20   95214   95211   95220   95226       3
   95211   95220   95226   95229       2   95208   95205   95211   95214       3
   95208   95205   95211   95217       3   95208   95205   95211   95220       3
   95280   95277   95283   95286       1   95280   95277  -95283   95286       2
   95277   95283   95289   95292       3   95262   95256   95265   95268      14
   95262   95256   95265   95271      14   95262   95256   95265   95274      14
   95259   95256   95265   95268      14   95259   95256   95265   95271      14
   95259   95256   95265   95274      14   95253   95244   95238   95256      15
   95250   95244   95238   95256      15   95247   95244   95238   95256      15
   95244   95238   95256   95259      15   95244   95238   95256   95262      15
   95241   95238   95232   95277      10   95241   95238   95244   95247      14
   95241   95238   95244   95250      14   95241   95238   95244   95253      14
   95241   95238   95256   95259      14   95241   95238   95256   95262      14
   95241   95238   95256   95265      15   95238   95256   95265   95268      15
   95238   95256   95265   95271      15   95238   95256   95265   95274      15
   95235   95232   95238   95241      10   95235   95232   95238   95244      10
   95235   95232   95238   95256      10   95235   95232   95277   95280      19
   95235   95232  -95277   95280       3   95235   95232  -95277   95280      20
   95235   95232   95277   95283       3   95232   95238   95244   95247      15
   95232   95238   95244   95250      15   95232   95238   95244   95253      15
   95232   95238   95256   95259      15   95232   95238   95256   95262      15
   95232   95277   95283   95286       2   95229   95226   95232   95235       3
   95229   95226   95232   95238       3   95229   95226   95232   95277       3
   95226   95232   95238   95241      10   95337   95334   95340   95343       1
   95337   95334  -95340   95343       2   95334   95340   95346   95349       3
   95319   95313   95322   95325      14   95319   95313   95322   95328      14
   95319   95313   95322   95331      14   95316   95313   95322   95325      14
   95316   95313   95322   95328      14   95316   95313   95322   95331      14
   95310   95301   95295   95313      15   95307   95301   95295   95313      15
   95304   95301   95295   95313      15   95301   95295   95313   95316      15
   95301   95295   95313   95319      15   95298   95295   95289   95334      10
   95298   95295   95301   95304      14   95298   95295   95301   95307      14
   95298   95295   95301   95310      14   95298   95295   95313   95316      14
   95298   95295   95313   95319      14   95298   95295   95313   95322      15
   95295   95313   95322   95325      15   95295   95313   95322   95328      15
   95295   95313   95322   95331      15   95292   95289   95295   95298      10
   95292   95289   95295   95301      10   95292   95289   95295   95313      10
   95292   95289   95334   95337      19   95292   95289  -95334   95337       3
   95292   95289  -95334   95337      20   95292   95289   95334   95340       3
   95289   95295   95301   95304      15   95289   95295   95301   95307      15
   95289   95295   95301   95310      15   95289   95295   95313   95316      15
   95289   95295   95313   95319      15   95289   95334   95340   95343       2
   95286   95283   95289   95292       3   95286   95283   95289   95295       3
   95286   95283   95289   95334       3   95283   95289   95295   95298      10
   95370   95376   95379   95382       3   95370   95376   95379   95385       3
   95370   95376   95406   95409       3   95358   95352   95346   95370      10
   95358   95352   95361   95364       3   95358   95352   95361   95367       3
   95355   95352   95346   95370      10   95355   95352   95361   95364       3
   95355   95352   95361   95367       3   95349   95346   95352   95355      10
   95349   95346   95352   95358      10   95349   95346   95352   95361      10
   95349   95346   95370   95373      19   95349   95346  -95370   95373       3
   95349   95346  -95370   95373      20   95349   95346   95370   95376       3
   95343   95340   95346   95349       3   95343   95340   95346   95352       3
   95343   95340   95346   95370       3   95340   95346   95352   95355      10
   95340   95346   95352   95358      10   95415   95412   95418   95421       1
   95415   95412  -95418   95421       2   95412   95418   95424   95427       3
   95409   95406   95412   95415      19   95409   95406  -95412   95415       3
   95409   95406  -95412   95415      20   95409   95406   95412   95418       3
   95406   95412   95418   95421       2   95403   95397   95406   95409      10
   95403   95397   95406   95412      10   95400   95397   95406   95409      10
   95400   95397   95406   95412      10   95394   95388   95397   95400      14
   95394   95388   95397   95403      14   95394   95388   95397   95406      15
   95391   95388   95397   95400      14   95391   95388   95397   95403      14
   95391   95388   95397   95406      15   95388   95397   95406   95409      10
   95385   95379   95376   95406       3   95385   95379   95388   95391      10
   95385   95379   95388   95394      10   95385   95379   95388   95397      10
   95382   95379   95376   95406       3   95382   95379   95388   95391      10
   95382   95379   95388   95394      10   95382   95379   95388   95397      10
   95379   95376   95406   95409       3   95379   95388   95397   95400      15
   95379   95388   95397   95403      15   95376   95379   95388   95391      10
   95376   95379   95388   95394      10   95376   95406   95397   95400      10
   95376   95406   95397   95403      10   95457   95454   95460   95463       1
   95457   95454  -95460   95463       2   95454   95460   95466   95469       3
   95445   95436   95430   95448      90   95445   95436  -95430   95448      29
   95442   95436   95430   95448      90   95442   95436  -95430   95448      29
   95439   95436   95430   95448      90   95439   95436  -95430   95448      29
   95436   95430   95448   95451      91   95436   95430  -95448   95451      92
   95436   95430  -95448   95451      93   95436   95430  -95448   95451      94
   95433   95430   95424   95454      10   95433   95430   95436   95439      10
   95433   95430   95436   95442      10   95433   95430   95436   95445      10
   95433   95430   95448   95451      95   95427   95424   95430   95433      10
   95427   95424   95430   95436      10   95427   95424   95430   95448      90
   95427   95424  -95430   95448      29   95427   95424   95454   95457      19
   95427   95424  -95454   95457       3   95427   95424  -95454   95457      20
   95427   95424   95454   95460       3   95424   95430   95436   95439      15
   95424   95430   95436   95442      15   95424   95430   95436   95445      15
   95424   95430   95448   95451      96   95424   95430  -95448   95451      97
   95424   95430  -95448   95451      93   95424   95430  -95448   95451      98
   95424   95454   95460   95463       2   95421   95418   95424   95427       3
   95421   95418   95424   95430       3   95421   95418   95424   95454       3
   95418   95424   95430   95433      10   95523   95520   95526   95529       1
   95523   95520  -95526   95529       2   95520   95526   95532   95535       3
   95505   95499   95508   95511      10   95505   95499   95508   95514      10
   95505   95499   95508   95517      10   95502   95499   95508   95511      10
   95502   95499   95508   95514      10   95502   95499   95508   95517      10
   95496   95490   95499   95502      10   95496   95490   95499   95505      10
   95496   95490   95499   95508      10   95493   95490   95499   95502      10
   95493   95490   95499   95505      10   95493   95490   95499   95508      10
   95490   95499   95508   95511      10   95490   95499   95508   95514      10
   95490   95499   95508   95517      10   95487   95481   95490   95493      14
   95487   95481   95490   95496      14   95487   95481   95490   95499      15
   95484   95481   95490   95493      14   95484   95481   95490   95496      14
   95484   95481   95490   95499      15   95481   95490   95499   95502      10
   95481   95490   95499   95505      10   95478   95472   95466   95520      10
   95478   95472   95481   95484      14   95478   95472   95481   95487      14
   95478   95472   95481   95490      15   95475   95472   95466   95520      10
   95475   95472   95481   95484      14   95475   95472   95481   95487      14
   95475   95472   95481   95490      15   95472   95481   95490   95493      15
   95472   95481   95490   95496      15   95469   95466   95472   95475      10
   95469   95466   95472   95478      10   95469   95466   95472   95481      10
   95469   95466   95520   95523      19   95469   95466  -95520   95523       3
   95469   95466  -95520   95523      20   95469   95466   95520   95526       3
   95466   95472   95481   95484      15   95466   95472   95481   95487      15
   95466   95520   95526   95529       2   95463   95460   95466   95469       3
   95463   95460   95466   95472       3   95463   95460   95466   95520       3
   95460   95466   95472   95475      10   95460   95466   95472   95478      10
   95571   95568   95574   95577       1   95571   95568  -95574   95577       2
   95568   95574   95580   95583       3   95553   95544   95538   95556      15
   95550   95544   95538   95556      15   95547   95544   95538   95556      15
   95544   95538   95556   95559      15   95544   95538   95556   95562      15
   95544   95538   95556   95565      15   95541   95538   95532   95568      10
   95541   95538   95544   95547      14   95541   95538   95544   95550      14
   95541   95538   95544   95553      14   95541   95538   95556   95559      14
   95541   95538   95556   95562      14   95541   95538   95556   95565      14
   95535   95532   95538   95541      10   95535   95532   95538   95544      10
   95535   95532   95538   95556      10   95535   95532   95568   95571      19
   95535   95532  -95568   95571       3   95535   95532  -95568   95571      20
   95535   95532   95568   95574       3   95532   95538   95544   95547      15
   95532   95538   95544   95550      15   95532   95538   95544   95553      15
   95532   95538   95556   95559      15   95532   95538   95556   95562      15
   95532   95538   95556   95565      15   95532   95568   95574   95577       2
   95529   95526   95532   95535       3   95529   95526   95532   95538       3
   95529   95526   95532   95568       3   95526   95532   95538   95541      10
   95619   95616   95622   95625       1   95619   95616  -95622   95625       2
   95616   95622   95628   95631       3   95601   95592   95586   95604      15
   95598   95592   95586   95604      15   95595   95592   95586   95604      15
   95592   95586   95604   95607      15   95592   95586   95604   95610      15
   95592   95586   95604   95613      15   95589   95586   95580   95616      10
   95589   95586   95592   95595      14   95589   95586   95592   95598      14
   95589   95586   95592   95601      14   95589   95586   95604   95607      14
   95589   95586   95604   95610      14   95589   95586   95604   95613      14
   95583   95580   95586   95589      10   95583   95580   95586   95592      10
   95583   95580   95586   95604      10   95583   95580   95616   95619      19
   95583   95580  -95616   95619       3   95583   95580  -95616   95619      20
   95583   95580   95616   95622       3   95580   95586   95592   95595      15
   95580   95586   95592   95598      15   95580   95586   95592   95601      15
   95580   95586   95604   95607      15   95580   95586   95604   95610      15
   95580   95586   95604   95613      15   95580   95616   95622   95625       2
   95577   95574   95580   95583       3   95577   95574   95580   95586       3
   95577   95574   95580   95616       3   95574   95580   95586   95589      10
   95691   95688   95694   95697       1   95691   95688  -95694   95697       2
   95688   95694   95700   95703       3   95676   95670   95667   95679      51
   95676   95670  -95667   95679       6   95673   95670   95667   95679      51
   95673   95670  -95667   95679       6   95670   95667   95679   95682      51
   95670   95667  -95679   95682       6   95670   95667   95679   95685      51
   95670   95667  -95679   95685       6   95664   95661   95667   95670      51
   95664   95661  -95667   95670       6   95664   95661   95667   95679      51
   95664   95661  -95667   95679       6   95661   95667   95670   95673      51
   95661   95667  -95670   95673       6   95661   95667   95670   95676      51
   95661   95667  -95670   95676       6   95661   95667   95679   95682      51
   95661   95667  -95679   95682       6   95661   95667   95679   95685      51
   95661   95667  -95679   95685       6   95658   95652   95661   95664      29
   95658   95652   95661   95667      29   95655   95652   95661   95664      29
   95655   95652   95661   95667      29   95649   95643   95652   95655      10
   95649   95643   95652   95658      10   95649   95643   95652   95661      10
   95646   95643   95652   95655      10   95646   95643   95652   95658      10
   95646   95643   95652   95661      10   95643   95652   95661   95664      29
   95640   95634   95628   95688      10   95640   95634   95643   95646      14
   95640   95634   95643   95649      14   95640   95634   95643   95652      15
   95637   95634   95628   95688      10   95637   95634   95643   95646      14
   95637   95634   95643   95649      14   95637   95634   95643   95652      15
   95634   95643   95652   95655      10   95634   95643   95652   95658      10
   95631   95628   95634   95637      10   95631   95628   95634   95640      10
   95631   95628   95634   95643      10   95631   95628   95688   95691      19
   95631   95628  -95688   95691       3   95631   95628  -95688   95691      20
   95631   95628   95688   95694       3   95628   95634   95643   95646      15
   95628   95634   95643   95649      15   95628   95688   95694   95697       2
   95625   95622   95628   95631       3   95625   95622   95628   95634       3
   95625   95622   95628   95688       3   95622   95628   95634   95637      10
   95622   95628   95634   95640      10   95733   95730   95736   95739       1
   95733   95730  -95736   95739       2   95730   95736   95742   95745       3
   95721   95712   95706   95724      90   95721   95712  -95706   95724      29
   95718   95712   95706   95724      90   95718   95712  -95706   95724      29
   95715   95712   95706   95724      90   95715   95712  -95706   95724      29
   95712   95706   95724   95727      91   95712   95706  -95724   95727      92
   95712   95706  -95724   95727      93   95712   95706  -95724   95727      94
   95709   95706   95700   95730      10   95709   95706   95712   95715      10
   95709   95706   95712   95718      10   95709   95706   95712   95721      10
   95709   95706   95724   95727      95   95703   95700   95706   95709      10
   95703   95700   95706   95712      10   95703   95700   95706   95724      90
   95703   95700  -95706   95724      29   95703   95700   95730   95733      19
   95703   95700  -95730   95733       3   95703   95700  -95730   95733      20
   95703   95700   95730   95736       3   95700   95706   95712   95715      15
   95700   95706   95712   95718      15   95700   95706   95712   95721      15
   95700   95706   95724   95727      96   95700   95706  -95724   95727      97
   95700   95706  -95724   95727      93   95700   95706  -95724   95727      98
   95700   95730   95736   95739       2   95697   95694   95700   95703       3
   95697   95694   95700   95706       3   95697   95694   95700   95730       3
   95694   95700   95706   95709      10   95763   95760   95766   95769       1
   95763   95760  -95766   95769       2   95760   95766   95772   95775       3
   95757   95748   95742   95760      10   95754   95748   95742   95760      10
   95751   95748   95742   95760      10   95745   95742   95748   95751      10
   95745   95742   95748   95754      10   95745   95742   95748   95757      10
   95745   95742   95760   95763      19   95745   95742  -95760   95763       3
   95745   95742  -95760   95763      20   95745   95742   95760   95766       3
   95742   95760   95766   95769       2   95739   95736   95742   95745       3
   95739   95736   95742   95748       3   95739   95736   95742   95760       3
   95736   95742   95748   95751      10   95736   95742   95748   95754      10
   95736   95742   95748   95757      10   95820   95817   95823   95826       1
   95820   95817  -95823   95826       2   95817   95823   95829   95832       3
   95802   95793   95787   95805      15   95799   95793   95787   95805      15
   95796   95793   95787   95805      15   95793   95787   95805   95808      15
   95793   95787   95805   95811      15   95793   95787   95805   95814      15
   95790   95787   95793   95796      14   95790   95787   95793   95799      14
   95790   95787   95793   95802      14   95790   95787   95805   95808      14
   95790   95787   95805   95811      14   95790   95787   95805   95814      14
   95784   95778   95772   95817      10   95784   95778   95787   95790      14
   95784   95778   95787   95793      15   95784   95778   95787   95805      15
   95781   95778   95772   95817      10   95781   95778   95787   95790      14
   95781   95778   95787   95793      15   95781   95778   95787   95805      15
   95778   95787   95793   95796      15   95778   95787   95793   95799      15
   95778   95787   95793   95802      15   95778   95787   95805   95808      15
   95778   95787   95805   95811      15   95778   95787   95805   95814      15
   95775   95772   95778   95781      10   95775   95772   95778   95784      10
   95775   95772   95778   95787      10   95775   95772   95817   95820      19
   95775   95772  -95817   95820       3   95775   95772  -95817   95820      20
   95775   95772   95817   95823       3   95772   95778   95787   95790      15
   95772   95817   95823   95826       2   95769   95766   95772   95775       3
   95769   95766   95772   95778       3   95769   95766   95772   95817       3
   95766   95772   95778   95781      10   95766   95772   95778   95784      10
   95877   95874   95880   95883       1   95877   95874  -95880   95883       2
   95874   95880   95886   95889       3   95859   95850   95844   95862      15
   95856   95850   95844   95862      15   95853   95850   95844   95862      15
   95850   95844   95862   95865      15   95850   95844   95862   95868      15
   95850   95844   95862   95871      15   95847   95844   95850   95853      14
   95847   95844   95850   95856      14   95847   95844   95850   95859      14
   95847   95844   95862   95865      14   95847   95844   95862   95868      14
   95847   95844   95862   95871      14   95841   95835   95829   95874      10
   95841   95835   95844   95847      14   95841   95835   95844   95850      15
   95841   95835   95844   95862      15   95838   95835   95829   95874      10
   95838   95835   95844   95847      14   95838   95835   95844   95850      15
   95838   95835   95844   95862      15   95835   95844   95850   95853      15
   95835   95844   95850   95856      15   95835   95844   95850   95859      15
   95835   95844   95862   95865      15   95835   95844   95862   95868      15
   95835   95844   95862   95871      15   95832   95829   95835   95838      10
   95832   95829   95835   95841      10   95832   95829   95835   95844      10
   95832   95829   95874   95877      19   95832   95829  -95874   95877       3
   95832   95829  -95874   95877      20   95832   95829   95874   95880       3
   95829   95835   95844   95847      15   95829   95874   95880   95883       2
   95826   95823   95829   95832       3   95826   95823   95829   95835       3
   95826   95823   95829   95874       3   95823   95829   95835   95838      10
   95823   95829   95835   95841      10   95913   95910   95916   95919       1
   95913   95910  -95916   95919       2   95910   95916   95922   95925       3
   95898   95892   95886   95910      10   95898   95892   95901   95904       3
   95898   95892   95901   95907       3   95895   95892   95886   95910      10
   95895   95892   95901   95904       3   95895   95892   95901   95907       3
   95889   95886   95892   95895      10   95889   95886   95892   95898      10
   95889   95886   95892   95901      10   95889   95886   95910   95913      19
   95889   95886  -95910   95913       3   95889   95886  -95910   95913      20
   95889   95886   95910   95916       3   95886   95910   95916   95919       2
   95883   95880   95886   95889       3   95883   95880   95886   95892       3
   95883   95880   95886   95910       3   95880   95886   95892   95895      10
   95880   95886   95892   95898      10   95943   95940   95946   95949       1
   95943   95940  -95946   95949       2   95940   95946   95952   95955       3
   95937   95928   95922   95940      10   95934   95928   95922   95940      10
   95931   95928   95922   95940      10   95925   95922   95928   95931      10
   95925   95922   95928   95934      10   95925   95922   95928   95937      10
   95925   95922   95940   95943      19   95925   95922  -95940   95943       3
   95925   95922  -95940   95943      20   95925   95922   95940   95946       3
   95922   95940   95946   95949       2   95919   95916   95922   95925       3
   95919   95916   95922   95928       3   95919   95916   95922   95940       3
   95916   95922   95928   95931      10   95916   95922   95928   95934      10
   95916   95922   95928   95937      10   95973   95970   95976   95979       1
   95973   95970  -95976   95979       2   95970   95976   95982   95985       3
   95970   95976   95982   95988       3   95967   95958   95952   95970      10
   95964   95958   95952   95970      10   95961   95958   95952   95970      10
   95955   95952   95958   95961      10   95955   95952   95958   95964      10
   95955   95952   95958   95967      10   95955   95952   95970   95973      19
   95955   95952  -95970   95973       3   95955   95952  -95970   95973      20
   95955   95952   95970   95976       3   95952   95970   95976   95979       2
   95949   95946   95952   95955       3   95949   95946   95952   95958       3
   95949   95946   95952   95970       3   95946   95952   95958   95961      10
   95946   95952   95958   95964      10   95946   95952   95958   95967      10
   95994   95991   95997   96000       1   95994   95991  -95997   96000       2
   95991   95997   96003   96006       3   95988   95982   95991   95994      19
   95988   95982  -95991   95994       3   95988   95982  -95991   95994      20
   95988   95982   95991   95997       3   95985   95982   95991   95994      19
   95985   95982  -95991   95994       3   95985   95982  -95991   95994      20
   95985   95982   95991   95997       3   95982   95991   95997   96000       2
   95979   95976   95982   95985       3   95979   95976   95982   95988       3
   95979   95976   95982   95991       3   96042   96039   96045   96048       1
   96042   96039  -96045   96048       2   96039   96045   96051   96054       3
   96024   96015   96009   96027      15   96021   96015   96009   96027      15
   96018   96015   96009   96027      15   96015   96009   96027   96030      15
   96015   96009   96027   96033      15   96015   96009   96027   96036      15
   96012   96009   96003   96039      10   96012   96009   96015   96018      14
   96012   96009   96015   96021      14   96012   96009   96015   96024      14
   96012   96009   96027   96030      14   96012   96009   96027   96033      14
   96012   96009   96027   96036      14   96006   96003   96009   96012      10
   96006   96003   96009   96015      10   96006   96003   96009   96027      10
   96006   96003   96039   96042      19   96006   96003  -96039   96042       3
   96006   96003  -96039   96042      20   96006   96003   96039   96045       3
   96003   96009   96015   96018      15   96003   96009   96015   96021      15
   96003   96009   96015   96024      15   96003   96009   96027   96030      15
   96003   96009   96027   96033      15   96003   96009   96027   96036      15
   96003   96039   96045   96048       2   96000   95997   96003   96006       3
   96000   95997   96003   96009       3   96000   95997   96003   96039       3
   95997   96003   96009   96012      10   96072   96069   96075   96078       1
   96072   96069  -96075   96078       2   96069   96075   96081   96084       3
   96066   96057   96051   96069      10   96063   96057   96051   96069      10
   96060   96057   96051   96069      10   96054   96051   96057   96060      10
   96054   96051   96057   96063      10   96054   96051   96057   96066      10
   96054   96051   96069   96072      19   96054   96051  -96069   96072       3
   96054   96051  -96069   96072      20   96054   96051   96069   96075       3
   96051   96069   96075   96078       2   96048   96045   96051   96054       3
   96048   96045   96051   96057       3   96048   96045   96051   96069       3
   96045   96051   96057   96060      10   96045   96051   96057   96063      10
   96045   96051   96057   96066      10   96105   96102   96108   96111       1
   96105   96102  -96108   96111       2   96102   96108   96114   96117       3
   96093   96087   96081   96102      10   96093   96087   96096   96099      95
   96090   96087   96081   96102      10   96090   96087   96096   96099      95
   96084   96081   96087   96090      10   96084   96081   96087   96093      10
   96084   96081   96087   96096      90   96084   96081  -96087   96096      29
   96084   96081   96102   96105      19   96084   96081  -96102   96105       3
   96084   96081  -96102   96105      20   96084   96081   96102   96108       3
   96081   96087   96096   96099     127   96081   96087  -96096   96099     128
   96081   96087  -96096   96099     129   96081   96087  -96096   96099     130
   96081   96102   96108   96111       2   96078   96075   96081   96084       3
   96078   96075   96081   96087       3   96078   96075   96081   96102       3
   96075   96081   96087   96090      10   96075   96081   96087   96093      10
   96162   96159   96165   96168       1   96162   96159  -96165   96168       2
   96159   96165   96171   96174       3   96144   96135   96129   96147      15
   96141   96135   96129   96147      15   96138   96135   96129   96147      15
   96135   96129   96147   96150      15   96135   96129   96147   96153      15
   96135   96129   96147   96156      15   96132   96129   96135   96138      14
   96132   96129   96135   96141      14   96132   96129   96135   96144      14
   96132   96129   96147   96150      14   96132   96129   96147   96153      14
   96132   96129   96147   96156      14   96126   96120   96114   96159      10
   96126   96120   96129   96132      14   96126   96120   96129   96135      15
   96126   96120   96129   96147      15   96123   96120   96114   96159      10
   96123   96120   96129   96132      14   96123   96120   96129   96135      15
   96123   96120   96129   96147      15   96120   96129   96135   96138      15
   96120   96129   96135   96141      15   96120   96129   96135   96144      15
   96120   96129   96147   96150      15   96120   96129   96147   96153      15
   96120   96129   96147   96156      15   96117   96114   96120   96123      10
   96117   96114   96120   96126      10   96117   96114   96120   96129      10
   96117   96114   96159   96162      19   96117   96114  -96159   96162       3
   96117   96114  -96159   96162      20   96117   96114   96159   96165       3
   96114   96120   96129   96132      15   96114   96159   96165   96168       2
   96111   96108   96114   96117       3   96111   96108   96114   96120       3
   96111   96108   96114   96159       3   96108   96114   96120   96123      10
   96108   96114   96120   96126      10   96219   96216   96222   96225       1
   96219   96216  -96222   96225       2   96216   96222   96228   96231       3
   96201   96192   96186   96204      15   96198   96192   96186   96204      15
   96195   96192   96186   96204      15   96192   96186   96204   96207      15
   96192   96186   96204   96210      15   96192   96186   96204   96213      15
   96189   96186   96192   96195      14   96189   96186   96192   96198      14
   96189   96186   96192   96201      14   96189   96186   96204   96207      14
   96189   96186   96204   96210      14   96189   96186   96204   96213      14
   96183   96177   96171   96216      10   96183   96177   96186   96189      14
   96183   96177   96186   96192      15   96183   96177   96186   96204      15
   96180   96177   96171   96216      10   96180   96177   96186   96189      14
   96180   96177   96186   96192      15   96180   96177   96186   96204      15
   96177   96186   96192   96195      15   96177   96186   96192   96198      15
   96177   96186   96192   96201      15   96177   96186   96204   96207      15
   96177   96186   96204   96210      15   96177   96186   96204   96213      15
   96174   96171   96177   96180      10   96174   96171   96177   96183      10
   96174   96171   96177   96186      10   96174   96171   96216   96219      19
   96174   96171  -96216   96219       3   96174   96171  -96216   96219      20
   96174   96171   96216   96222       3   96171   96177   96186   96189      15
   96171   96216   96222   96225       2   96168   96165   96171   96174       3
   96168   96165   96171   96177       3   96168   96165   96171   96216       3
   96165   96171   96177   96180      10   96165   96171   96177   96183      10
   96261   96258   96264   96267       1   96261   96258  -96264   96267       2
   96258   96264   96270   96273       3   96249   96240   96234   96252      90
   96249   96240  -96234   96252      29   96246   96240   96234   96252      90
   96246   96240  -96234   96252      29   96243   96240   96234   96252      90
   96243   96240  -96234   96252      29   96240   96234   96252   96255      91
   96240   96234  -96252   96255      92   96240   96234  -96252   96255      93
   96240   96234  -96252   96255      94   96237   96234   96228   96258      10
   96237   96234   96240   96243      10   96237   96234   96240   96246      10
   96237   96234   96240   96249      10   96237   96234   96252   96255      95
   96231   96228   96234   96237      10   96231   96228   96234   96240      10
   96231   96228   96234   96252      90   96231   96228  -96234   96252      29
   96231   96228   96258   96261      19   96231   96228  -96258   96261       3
   96231   96228  -96258   96261      20   96231   96228   96258   96264       3
   96228   96234   96240   96243      15   96228   96234   96240   96246      15
   96228   96234   96240   96249      15   96228   96234   96252   96255      96
   96228   96234  -96252   96255      97   96228   96234  -96252   96255      93
   96228   96234  -96252   96255      98   96228   96258   96264   96267       2
   96225   96222   96228   96231       3   96225   96222   96228   96234       3
   96225   96222   96228   96258       3   96222   96228   96234   96237      10
   96303   96300   96306   96309       1   96303   96300  -96306   96309       2
   96300   96306   96312   96315       3   96291   96282   96276   96294      90
   96291   96282  -96276   96294      29   96288   96282   96276   96294      90
   96288   96282  -96276   96294      29   96285   96282   96276   96294      90
   96285   96282  -96276   96294      29   96282   96276   96294   96297      91
   96282   96276  -96294   96297      92   96282   96276  -96294   96297      93
   96282   96276  -96294   96297      94   96279   96276   96270   96300      10
   96279   96276   96282   96285      10   96279   96276   96282   96288      10
   96279   96276   96282   96291      10   96279   96276   96294   96297      95
   96273   96270   96276   96279      10   96273   96270   96276   96282      10
   96273   96270   96276   96294      90   96273   96270  -96276   96294      29
   96273   96270   96300   96303      19   96273   96270  -96300   96303       3
   96273   96270  -96300   96303      20   96273   96270   96300   96306       3
   96270   96276   96282   96285      15   96270   96276   96282   96288      15
   96270   96276   96282   96291      15   96270   96276   96294   96297      96
   96270   96276  -96294   96297      97   96270   96276  -96294   96297      93
   96270   96276  -96294   96297      98   96270   96300   96306   96309       2
   96267   96264   96270   96273       3   96267   96264   96270   96276       3
   96267   96264   96270   96300       3   96264   96270   96276   96279      10
   96333   96330   96336   96339       1   96333   96330  -96336   96339       2
   96330   96336   96342   96345       3   96327   96318   96312   96330      10
   96324   96318   96312   96330      10   96321   96318   96312   96330      10
   96315   96312   96318   96321      10   96315   96312   96318   96324      10
   96315   96312   96318   96327      10   96315   96312   96330   96333      19
   96315   96312  -96330   96333       3   96315   96312  -96330   96333      20
   96315   96312   96330   96336       3   96312   96330   96336   96339       2
   96309   96306   96312   96315       3   96309   96306   96312   96318       3
   96309   96306   96312   96330       3   96306   96312   96318   96321      10
   96306   96312   96318   96324      10   96306   96312   96318   96327      10
   96378   96375   96381   96384       1   96378   96375  -96381   96384       2
   96375   96381   96387   96390       3   96363   96357   96366   96369       3
   96363   96357   96366   96372       3   96360   96357   96366   96369       3
   96360   96357   96366   96372       3   96354   96348   96342   96375      10
   96354   96348   96357   96360      14   96354   96348   96357   96363      14
   96354   96348   96357   96366      10   96351   96348   96342   96375      10
   96351   96348   96357   96360      14   96351   96348   96357   96363      14
   96351   96348   96357   96366      10   96345   96342   96348   96351      10
   96345   96342   96348   96354      10   96345   96342   96348   96357      10
   96345   96342   96375   96378      19   96345   96342  -96375   96378       3
   96345   96342  -96375   96378      20   96345   96342   96375   96381       3
   96342   96348   96357   96360      15   96342   96348   96357   96363      15
   96342   96375   96381   96384       2   96339   96336   96342   96345       3
   96339   96336   96342   96348       3   96339   96336   96342   96375       3
   96336   96342   96348   96351      10   96336   96342   96348   96354      10
   96426   96423   96429   96432       1   96426   96423  -96429   96432       2
   96423   96429   96435   96438       3   96408   96399   96393   96411      15
   96405   96399   96393   96411      15   96402   96399   96393   96411      15
   96399   96393   96411   96414      15   96399   96393   96411   96417      15
   96399   96393   96411   96420      15   96396   96393   96387   96423      10
   96396   96393   96399   96402      14   96396   96393   96399   96405      14
   96396   96393   96399   96408      14   96396   96393   96411   96414      14
   96396   96393   96411   96417      14   96396   96393   96411   96420      14
   96390   96387   96393   96396      10   96390   96387   96393   96399      10
   96390   96387   96393   96411      10   96390   96387   96423   96426      19
   96390   96387  -96423   96426       3   96390   96387  -96423   96426      20
   96390   96387   96423   96429       3   96387   96393   96399   96402      15
   96387   96393   96399   96405      15   96387   96393   96399   96408      15
   96387   96393   96411   96414      15   96387   96393   96411   96417      15
   96387   96393   96411   96420      15   96387   96423   96429   96432       2
   96384   96381   96387   96390       3   96384   96381   96387   96393       3
   96384   96381   96387   96423       3   96381   96387   96393   96396      10
   96474   96471   96477   96480       1   96474   96471  -96477   96480       2
   96471   96477   96483   96486       3   96456   96447   96441   96459      15
   96453   96447   96441   96459      15   96450   96447   96441   96459      15
   96447   96441   96459   96462      15   96447   96441   96459   96465      15
   96447   96441   96459   96468      15   96444   96441   96435   96471      10
   96444   96441   96447   96450      14   96444   96441   96447   96453      14
   96444   96441   96447   96456      14   96444   96441   96459   96462      14
   96444   96441   96459   96465      14   96444   96441   96459   96468      14
   96438   96435   96441   96444      10   96438   96435   96441   96447      10
   96438   96435   96441   96459      10   96438   96435   96471   96474      19
   96438   96435  -96471   96474       3   96438   96435  -96471   96474      20
   96438   96435   96471   96477       3   96435   96441   96447   96450      15
   96435   96441   96447   96453      15   96435   96441   96447   96456      15
   96435   96441   96459   96462      15   96435   96441   96459   96465      15
   96435   96441   96459   96468      15   96435   96471   96477   96480       2
   96432   96429   96435   96438       3   96432   96429   96435   96441       3
   96432   96429   96435   96471       3   96429   96435   96441   96444      10
   96522   96519   96525   96528       1   96522   96519  -96525   96528       2
   96519   96525   96531   96534       3   96504   96495   96489   96507      15
   96501   96495   96489   96507      15   96498   96495   96489   96507      15
   96495   96489   96507   96510      15   96495   96489   96507   96513      15
   96495   96489   96507   96516      15   96492   96489   96483   96519      10
   96492   96489   96495   96498      14   96492   96489   96495   96501      14
   96492   96489   96495   96504      14   96492   96489   96507   96510      14
   96492   96489   96507   96513      14   96492   96489   96507   96516      14
   96486   96483   96489   96492      10   96486   96483   96489   96495      10
   96486   96483   96489   96507      10   96486   96483   96519   96522      19
   96486   96483  -96519   96522       3   96486   96483  -96519   96522      20
   96486   96483   96519   96525       3   96483   96489   96495   96498      15
   96483   96489   96495   96501      15   96483   96489   96495   96504      15
   96483   96489   96507   96510      15   96483   96489   96507   96513      15
   96483   96489   96507   96516      15   96483   96519   96525   96528       2
   96480   96477   96483   96486       3   96480   96477   96483   96489       3
   96480   96477   96483   96519       3   96477   96483   96489   96492      10
   96564   96561   96567   96570       1   96564   96561  -96567   96570       2
   96561   96567   96573   96576       3   96552   96543   96537   96555      90
   96552   96543  -96537   96555      29   96549   96543   96537   96555      90
   96549   96543  -96537   96555      29   96546   96543   96537   96555      90
   96546   96543  -96537   96555      29   96543   96537   96555   96558      91
   96543   96537  -96555   96558      92   96543   96537  -96555   96558      93
   96543   96537  -96555   96558      94   96540   96537   96531   96561      10
   96540   96537   96543   96546      10   96540   96537   96543   96549      10
   96540   96537   96543   96552      10   96540   96537   96555   96558      95
   96534   96531   96537   96540      10   96534   96531   96537   96543      10
   96534   96531   96537   96555      90   96534   96531  -96537   96555      29
   96534   96531   96561   96564      19   96534   96531  -96561   96564       3
   96534   96531  -96561   96564      20   96534   96531   96561   96567       3
   96531   96537   96543   96546      15   96531   96537   96543   96549      15
   96531   96537   96543   96552      15   96531   96537   96555   96558      96
   96531   96537  -96555   96558      97   96531   96537  -96555   96558      93
   96531   96537  -96555   96558      98   96531   96561   96567   96570       2
   96528   96525   96531   96534       3   96528   96525   96531   96537       3
   96528   96525   96531   96561       3   96525   96531   96537   96540      10
   96609   96606   96612   96615       1   96609   96606  -96612   96615       2
   96606   96612   96618   96621       3   96594   96588   96597   96600       3
   96594   96588   96597   96603       3   96591   96588   96597   96600       3
   96591   96588   96597   96603       3   96585   96579   96573   96606      10
   96585   96579   96588   96591      14   96585   96579   96588   96594      14
   96585   96579   96588   96597      10   96582   96579   96573   96606      10
   96582   96579   96588   96591      14   96582   96579   96588   96594      14
   96582   96579   96588   96597      10   96576   96573   96579   96582      10
   96576   96573   96579   96585      10   96576   96573   96579   96588      10
   96576   96573   96606   96609      19   96576   96573  -96606   96609       3
   96576   96573  -96606   96609      20   96576   96573   96606   96612       3
   96573   96579   96588   96591      15   96573   96579   96588   96594      15
   96573   96606   96612   96615       2   96570   96567   96573   96576       3
   96570   96567   96573   96579       3   96570   96567   96573   96606       3
   96567   96573   96579   96582      10   96567   96573   96579   96585      10
   96663   96669   96672   96675       3   96663   96669   96672   96678       3
   96663   96669   96699   96702       3   96648   96642   96651   96654      14
   96648   96642   96651   96657      14   96648   96642   96651   96660      14
   96645   96642   96651   96654      14   96645   96642   96651   96657      14
   96645   96642   96651   96660      14   96639   96630   96624   96642      15
   96636   96630   96624   96642      15   96633   96630   96624   96642      15
   96630   96624   96642   96645      15   96630   96624   96642   96648      15
   96627   96624   96618   96663      10   96627   96624   96630   96633      14
   96627   96624   96630   96636      14   96627   96624   96630   96639      14
   96627   96624   96642   96645      14   96627   96624   96642   96648      14
   96627   96624   96642   96651      15   96624   96642   96651   96654      15
   96624   96642   96651   96657      15   96624   96642   96651   96660      15
   96621   96618   96624   96627      10   96621   96618   96624   96630      10
   96621   96618   96624   96642      10   96621   96618   96663   96666      19
   96621   96618  -96663   96666       3   96621   96618  -96663   96666      20
   96621   96618   96663   96669       3   96618   96624   96630   96633      15
   96618   96624   96630   96636      15   96618   96624   96630   96639      15
   96618   96624   96642   96645      15   96618   96624   96642   96648      15
   96615   96612   96618   96621       3   96615   96612   96618   96624       3
   96615   96612   96618   96663       3   96612   96618   96624   96627      10
   96708   96705   96711   96714       1   96708   96705  -96711   96714       2
   96705   96711   96717   96720       3   96702   96699   96705   96708      19
   96702   96699  -96705   96708       3   96702   96699  -96705   96708      20
   96702   96699   96705   96711       3   96699   96705   96711   96714       2
   96696   96690   96699   96702      10   96696   96690   96699   96705      10
   96693   96690   96699   96702      10   96693   96690   96699   96705      10
   96687   96681   96690   96693      14   96687   96681   96690   96696      14
   96687   96681   96690   96699      15   96684   96681   96690   96693      14
   96684   96681   96690   96696      14   96684   96681   96690   96699      15
   96681   96690   96699   96702      10   96678   96672   96669   96699       3
   96678   96672   96681   96684      10   96678   96672   96681   96687      10
   96678   96672   96681   96690      10   96675   96672   96669   96699       3
   96675   96672   96681   96684      10   96675   96672   96681   96687      10
   96675   96672   96681   96690      10   96672   96669   96699   96702       3
   96672   96681   96690   96693      15   96672   96681   96690   96696      15
   96669   96672   96681   96684      10   96669   96672   96681   96687      10
   96669   96699   96690   96693      10   96669   96699   96690   96696      10
   96774   96771   96777   96780       1   96774   96771  -96777   96780       2
   96771   96777   96783   96786       3   96756   96750   96759   96762      10
   96756   96750   96759   96765      10   96756   96750   96759   96768      10
   96753   96750   96759   96762      10   96753   96750   96759   96765      10
   96753   96750   96759   96768      10   96747   96741   96750   96753      10
   96747   96741   96750   96756      10   96747   96741   96750   96759      10
   96744   96741   96750   96753      10   96744   96741   96750   96756      10
   96744   96741   96750   96759      10   96741   96750   96759   96762      10
   96741   96750   96759   96765      10   96741   96750   96759   96768      10
   96738   96732   96741   96744      14   96738   96732   96741   96747      14
   96738   96732   96741   96750      15   96735   96732   96741   96744      14
   96735   96732   96741   96747      14   96735   96732   96741   96750      15
   96732   96741   96750   96753      10   96732   96741   96750   96756      10
   96729   96723   96717   96771      10   96729   96723   96732   96735      14
   96729   96723   96732   96738      14   96729   96723   96732   96741      15
   96726   96723   96717   96771      10   96726   96723   96732   96735      14
   96726   96723   96732   96738      14   96726   96723   96732   96741      15
   96723   96732   96741   96744      15   96723   96732   96741   96747      15
   96720   96717   96723   96726      10   96720   96717   96723   96729      10
   96720   96717   96723   96732      10   96720   96717   96771   96774      19
   96720   96717  -96771   96774       3   96720   96717  -96771   96774      20
   96720   96717   96771   96777       3   96717   96723   96732   96735      15
   96717   96723   96732   96738      15   96717   96771   96777   96780       2
   96714   96711   96717   96720       3   96714   96711   96717   96723       3
   96714   96711   96717   96771       3   96711   96717   96723   96726      10
   96711   96717   96723   96729      10   96804   96798   96807   96810       3
   96804   96798   96807   96813       3   96801   96798   96807   96810       3
   96801   96798   96807   96813       3   96795   96789   96783   96816      10
   96795   96789   96798   96801      14   96795   96789   96798   96804      14
   96795   96789   96798   96807      10   96792   96789   96783   96816      10
   96792   96789   96798   96801      14   96792   96789   96798   96804      14
   96792   96789   96798   96807      10   96786   96783   96789   96792      10
   96786   96783   96789   96795      10   96786   96783   96789   96798      10
   96786   96783   96816   96819       3   96786   96783   96816   96822       3
   96783   96789   96798   96801      15   96783   96789   96798   96804      15
   96780   96777   96783   96786       3   96780   96777   96783   96789       3
   96780   96777   96783   96816       3   96777   96783   96789   96792      10
   96777   96783   96789   96795      10   96945   96942   96948   96951      95
   96939   96936   96930   96942      90   96939   96936  -96930   96942      15
   96936   96930   96942   96945      90   96936   96930  -96942   96945      29
   96933   96930   96936   96939      95   96933   96930   96942   96945      10
   96933   96930   96942   96948      90   96933   96930  -96942   96948      29
   96930   96942   96948   96951      90   96930   96942  -96948   96951      15
   96921   96918   96924   96927     200   96912   96906   96903   96915      51
   96909   96906   96903   96915      51   96903   96915   96918   96921     200
   96900   96903   96906   96909      51   96900   96903   96906   96912      51
   96894   96891   96888   96927     204   96894   96891   96897   96900     205
   96888   96882   96942   96945      10   96885   96882   96888   96891       3
   96885   96882   96888   96927       3   96885   96882   96942   96930      10
   96885   96882   96942   96945      10   96885   96882   96942   96948      10
   96882   96888   96891   96894     204   96882   96942   96930   96933      10
   96882   96942   96948   96951      90   96882   96942  -96948   96951      15
   96879   96873   96930   96933      90   96879   96873  -96930   96933      29
   96879   96882   96942   96945      90   96879   96882  -96942   96945      29
   96876   96873   96879   96882     211   96876   96873   96930   96933      10
   96876   96873   96930   96936      90   96876   96873  -96930   96936      29
   96876   96873   96930   96942      10   96873   96879   96882   96885     211
   96873   96930   96936   96939      90   96873   96930  -96936   96939      15
   96873   96930   96942   96945      10   96870   96864   96873   96876      10
   96870   96864   96873   96879      90   96870   96864  -96873   96879      29
   96870   96864   96873   96930      10   96867   96864   96873   96876      10
   96867   96864   96873   96879      90   96867   96864  -96873   96879      29
   96867   96864   96873   96930      10   96864   96873   96930   96933      10
   96861   96864   96873   96876      90   96861   96864  -96873   96876      29
   96852   96861   96864   96867     215   96852   96861   96864   96870     215
   96993   96990   96996   96999       1   96993   96990  -96996   96999       2
   96990   96996   97002   97005       3   96987   96978   96972   96990      10
   96984   96978   96972   96990      10   96981   96978   96972   96990      10
   96975   96972   96978   96981      10   96975   96972   96978   96984      10
   96975   96972   96978   96987      10   96975   96972   96990   96993       3
   96975   96972   96990   96996       3   96972   96990   96996   96999       2
   96969   96960   96972   96975      10   96969   96960   96972   96978      10
   96969   96960   96972   96990      10   96966   96960   96972   96975      10
   96966   96960   96972   96978      10   96966   96960   96972   96990      10
   96963   96960   96972   96975      10   96963   96960   96972   96978      10
   96963   96960   96972   96990      10   96960   96972   96978   96981      10
   96960   96972   96978   96984      10   96960   96972   96978   96987      10
   97059   97056   97062   97065       1   97059   97056  -97062   97065       2
   97056   97062   97068   97071       3   97041   97035   97044   97047      10
   97041   97035   97044   97050      10   97041   97035   97044   97053      10
   97038   97035   97044   97047      10   97038   97035   97044   97050      10
   97038   97035   97044   97053      10   97032   97026   97035   97038      10
   97032   97026   97035   97041      10   97032   97026   97035   97044      10
   97029   97026   97035   97038      10   97029   97026   97035   97041      10
   97029   97026   97035   97044      10   97026   97035   97044   97047      10
   97026   97035   97044   97050      10   97026   97035   97044   97053      10
   97023   97017   97026   97029      14   97023   97017   97026   97032      14
   97023   97017   97026   97035      15   97020   97017   97026   97029      14
   97020   97017   97026   97032      14   97020   97017   97026   97035      15
   97017   97026   97035   97038      10   97017   97026   97035   97041      10
   97014   97008   97002   97056      10   97014   97008   97017   97020      14
   97014   97008   97017   97023      14   97014   97008   97017   97026      15
   97011   97008   97002   97056      10   97011   97008   97017   97020      14
   97011   97008   97017   97023      14   97011   97008   97017   97026      15
   97008   97017   97026   97029      15   97008   97017   97026   97032      15
   97005   97002   97008   97011      10   97005   97002   97008   97014      10
   97005   97002   97008   97017      10   97005   97002   97056   97059      19
   97005   97002  -97056   97059       3   97005   97002  -97056   97059      20
   97005   97002   97056   97062       3   97002   97008   97017   97020      15
   97002   97008   97017   97023      15   97002   97056   97062   97065       2
   96999   96996   97002   97005       3   96999   96996   97002   97008       3
   96999   96996   97002   97056       3   96996   97002   97008   97011      10
   96996   97002   97008   97014      10   97095   97092   97098   97101       1
   97095   97092  -97098   97101       2   97092   97098   97104   97107       3
   97080   97074   97068   97092      10   97080   97074   97083   97086       3
   97080   97074   97083   97089       3   97077   97074   97068   97092      10
   97077   97074   97083   97086       3   97077   97074   97083   97089       3
   97071   97068   97074   97077      10   97071   97068   97074   97080      10
   97071   97068   97074   97083      10   97071   97068   97092   97095      19
   97071   97068  -97092   97095       3   97071   97068  -97092   97095      20
   97071   97068   97092   97098       3   97068   97092   97098   97101       2
   97065   97062   97068   97071       3   97065   97062   97068   97074       3
   97065   97062   97068   97092       3   97062   97068   97074   97077      10
   97062   97068   97074   97080      10   97143   97140   97146   97149       1
   97143   97140  -97146   97149       2   97140   97146   97152   97155       3
   97125   97116   97110   97128      15   97122   97116   97110   97128      15
   97119   97116   97110   97128      15   97116   97110   97128   97131      15
   97116   97110   97128   97134      15   97116   97110   97128   97137      15
   97113   97110   97104   97140      10   97113   97110   97116   97119      14
   97113   97110   97116   97122      14   97113   97110   97116   97125      14
   97113   97110   97128   97131      14   97113   97110   97128   97134      14
   97113   97110   97128   97137      14   97107   97104   97110   97113      10
   97107   97104   97110   97116      10   97107   97104   97110   97128      10
   97107   97104   97140   97143      19   97107   97104  -97140   97143       3
   97107   97104  -97140   97143      20   97107   97104   97140   97146       3
   97104   97110   97116   97119      15   97104   97110   97116   97122      15
   97104   97110   97116   97125      15   97104   97110   97128   97131      15
   97104   97110   97128   97134      15   97104   97110   97128   97137      15
   97104   97140   97146   97149       2   97101   97098   97104   97107       3
   97101   97098   97104   97110       3   97101   97098   97104   97140       3
   97098   97104   97110   97113      10   97209   97206   97212   97215       1
   97209   97206  -97212   97215       2   97206   97212   97218   97221       3
   97191   97185   97194   97197      10   97191   97185   97194   97200      10
   97191   97185   97194   97203      10   97188   97185   97194   97197      10
   97188   97185   97194   97200      10   97188   97185   97194   97203      10
   97182   97176   97185   97188      10   97182   97176   97185   97191      10
   97182   97176   97185   97194      10   97179   97176   97185   97188      10
   97179   97176   97185   97191      10   97179   97176   97185   97194      10
   97176   97185   97194   97197      10   97176   97185   97194   97200      10
   97176   97185   97194   97203      10   97173   97167   97176   97179      14
   97173   97167   97176   97182      14   97173   97167   97176   97185      15
   97170   97167   97176   97179      14   97170   97167   97176   97182      14
   97170   97167   97176   97185      15   97167   97176   97185   97188      10
   97167   97176   97185   97191      10   97164   97158   97152   97206      10
   97164   97158   97167   97170      14   97164   97158   97167   97173      14
   97164   97158   97167   97176      15   97161   97158   97152   97206      10
   97161   97158   97167   97170      14   97161   97158   97167   97173      14
   97161   97158   97167   97176      15   97158   97167   97176   97179      15
   97158   97167   97176   97182      15   97155   97152   97158   97161      10
   97155   97152   97158   97164      10   97155   97152   97158   97167      10
   97155   97152   97206   97209      19   97155   97152  -97206   97209       3
   97155   97152  -97206   97209      20   97155   97152   97206   97212       3
   97152   97158   97167   97170      15   97152   97158   97167   97173      15
   97152   97206   97212   97215       2   97149   97146   97152   97155       3
   97149   97146   97152   97158       3   97149   97146   97152   97206       3
   97146   97152   97158   97161      10   97146   97152   97158   97164      10
   97269   97266   97272   97275       1   97269   97266  -97272   97275       2
   97266   97272   97278   97281       3   97266   97272   97278   97284       3
   97257   97254   97260   97263      41   97251   97248   97254   97257      41
   97251   97248   97254   97260      41   97248   97254   97260   97263      41
   97245   97242   97248   97251      41   97245   97242   97248   97254      41
   97242   97248   97254   97257      41   97239   97236   97233   97260      41
   97239   97236   97242   97245      41   97239   97236   97242   97248      41
   97236   97233   97260   97263      41   97236   97242   97248   97251      41
   97233   97236   97242   97245      41   97233   97260   97254   97257      41
   97230   97224   97218   97266      10   97230   97224   97233   97236       3
   97230   97224   97233   97260       3   97227   97224   97218   97266      10
   97227   97224   97233   97236       3   97227   97224   97233   97260       3
   97224   97233   97236   97239      41   97224   97233   97260   97263      41
   97221   97218   97224   97227      10   97221   97218   97224   97230      10
   97221   97218   97224   97233      10   97221   97218   97266   97269      19
   97221   97218  -97266   97269       3   97221   97218  -97266   97269      20
   97221   97218   97266   97272       3   97218   97266   97272   97275       2
   97215   97212   97218   97221       3   97215   97212   97218   97224       3
   97215   97212   97218   97266       3   97212   97218   97224   97227      10
   97212   97218   97224   97230      10   97290   97287   97293   97296       1
   97290   97287  -97293   97296       2   97287   97293   97299   97302       3
   97284   97278   97287   97290      19   97284   97278  -97287   97290       3
   97284   97278  -97287   97290      20   97284   97278   97287   97293       3
   97281   97278   97287   97290      19   97281   97278  -97287   97290       3
   97281   97278  -97287   97290      20   97281   97278   97287   97293       3
   97278   97287   97293   97296       2   97275   97272   97278   97281       3
   97275   97272   97278   97284       3   97275   97272   97278   97287       3
   97320   97317   97323   97326       1   97320   97317  -97323   97326       2
   97317   97323   97329   97332       3   97314   97305   97299   97317      10
   97311   97305   97299   97317      10   97308   97305   97299   97317      10
   97302   97299   97305   97308      10   97302   97299   97305   97311      10
   97302   97299   97305   97314      10   97302   97299   97317   97320      19
   97302   97299  -97317   97320       3   97302   97299  -97317   97320      20
   97302   97299   97317   97323       3   97299   97317   97323   97326       2
   97296   97293   97299   97302       3   97296   97293   97299   97305       3
   97296   97293   97299   97317       3   97293   97299   97305   97308      10
   97293   97299   97305   97311      10   97293   97299   97305   97314      10
   97356   97353   97359   97362       1   97356   97353  -97359   97362       2
   97353   97359   97365   97368       3   97341   97335   97329   97353      10
   97341   97335   97344   97347       3   97341   97335   97344   97350       3
   97338   97335   97329   97353      10   97338   97335   97344   97347       3
   97338   97335   97344   97350       3   97332   97329   97335   97338      10
   97332   97329   97335   97341      10   97332   97329   97335   97344      10
   97332   97329   97353   97356      19   97332   97329  -97353   97356       3
   97332   97329  -97353   97356      20   97332   97329   97353   97359       3
   97329   97353   97359   97362       2   97326   97323   97329   97332       3
   97326   97323   97329   97335       3   97326   97323   97329   97353       3
   97323   97329   97335   97338      10   97323   97329   97335   97341      10
   97386   97383   97389   97392       1   97386   97383  -97389   97392       2
   97383   97389   97395   97398       3   97380   97371   97365   97383      10
   97377   97371   97365   97383      10   97374   97371   97365   97383      10
   97368   97365   97371   97374      10   97368   97365   97371   97377      10
   97368   97365   97371   97380      10   97368   97365   97383   97386      19
   97368   97365  -97383   97386       3   97368   97365  -97383   97386      20
   97368   97365   97383   97389       3   97365   97383   97389   97392       2
   97362   97359   97365   97368       3   97362   97359   97365   97371       3
   97362   97359   97365   97383       3   97359   97365   97371   97374      10
   97359   97365   97371   97377      10   97359   97365   97371   97380      10
   97458   97455   97461   97464       1   97458   97455  -97461   97464       2
   97455   97461   97467   97470       3   97443   97437   97434   97446      51
   97443   97437  -97434   97446       6   97440   97437   97434   97446      51
   97440   97437  -97434   97446       6   97437   97434   97446   97449      51
   97437   97434  -97446   97449       6   97437   97434   97446   97452      51
   97437   97434  -97446   97452       6   97431   97428   97434   97437      51
   97431   97428  -97434   97437       6   97431   97428   97434   97446      51
   97431   97428  -97434   97446       6   97428   97434   97437   97440      51
   97428   97434  -97437   97440       6   97428   97434   97437   97443      51
   97428   97434  -97437   97443       6   97428   97434   97446   97449      51
   97428   97434  -97446   97449       6   97428   97434   97446   97452      51
   97428   97434  -97446   97452       6   97425   97419   97428   97431      29
   97425   97419   97428   97434      29   97422   97419   97428   97431      29
   97422   97419   97428   97434      29   97416   97410   97419   97422      10
   97416   97410   97419   97425      10   97416   97410   97419   97428      10
   97413   97410   97419   97422      10   97413   97410   97419   97425      10
   97413   97410   97419   97428      10   97410   97419   97428   97431      29
   97407   97401   97395   97455      10   97407   97401   97410   97413      14
   97407   97401   97410   97416      14   97407   97401   97410   97419      15
   97404   97401   97395   97455      10   97404   97401   97410   97413      14
   97404   97401   97410   97416      14   97404   97401   97410   97419      15
   97401   97410   97419   97422      10   97401   97410   97419   97425      10
   97398   97395   97401   97404      10   97398   97395   97401   97407      10
   97398   97395   97401   97410      10   97398   97395   97455   97458      19
   97398   97395  -97455   97458       3   97398   97395  -97455   97458      20
   97398   97395   97455   97461       3   97395   97401   97410   97413      15
   97395   97401   97410   97416      15   97395   97455   97461   97464       2
   97392   97389   97395   97398       3   97392   97389   97395   97401       3
   97392   97389   97395   97455       3   97389   97395   97401   97404      10
   97389   97395   97401   97407      10   97488   97485   97491   97494       1
   97488   97485  -97491   97494       2   97485   97491   97497   97500       3
   97482   97473   97467   97485      10   97479   97473   97467   97485      10
   97476   97473   97467   97485      10   97470   97467   97473   97476      10
   97470   97467   97473   97479      10   97470   97467   97473   97482      10
   97470   97467   97485   97488      19   97470   97467  -97485   97488       3
   97470   97467  -97485   97488      20   97470   97467   97485   97491       3
   97467   97485   97491   97494       2   97464   97461   97467   97470       3
   97464   97461   97467   97473       3   97464   97461   97467   97485       3
   97461   97467   97473   97476      10   97461   97467   97473   97479      10
   97461   97467   97473   97482      10   97545   97542   97548   97551       1
   97545   97542  -97548   97551       2   97542   97548   97554   97557       3
   97527   97518   97512   97530      15   97524   97518   97512   97530      15
   97521   97518   97512   97530      15   97518   97512   97530   97533      15
   97518   97512   97530   97536      15   97518   97512   97530   97539      15
   97515   97512   97518   97521      14   97515   97512   97518   97524      14
   97515   97512   97518   97527      14   97515   97512   97530   97533      14
   97515   97512   97530   97536      14   97515   97512   97530   97539      14
   97509   97503   97497   97542      10   97509   97503   97512   97515      14
   97509   97503   97512   97518      15   97509   97503   97512   97530      15
   97506   97503   97497   97542      10   97506   97503   97512   97515      14
   97506   97503   97512   97518      15   97506   97503   97512   97530      15
   97503   97512   97518   97521      15   97503   97512   97518   97524      15
   97503   97512   97518   97527      15   97503   97512   97530   97533      15
   97503   97512   97530   97536      15   97503   97512   97530   97539      15
   97500   97497   97503   97506      10   97500   97497   97503   97509      10
   97500   97497   97503   97512      10   97500   97497   97542   97545      19
   97500   97497  -97542   97545       3   97500   97497  -97542   97545      20
   97500   97497   97542   97548       3   97497   97503   97512   97515      15
   97497   97542   97548   97551       2   97494   97491   97497   97500       3
   97494   97491   97497   97503       3   97494   97491   97497   97542       3
   97491   97497   97503   97506      10   97491   97497   97503   97509      10
   97596   97593   97599   97602       1   97596   97593  -97599   97602       2
   97593   97599   97605   97608       3   97575   97569   97578   97581      63
   97572   97569   97578   97581      63   97569   97578   97581   97584      63
   97569   97578   97581   97587      63   97569   97578   97581   97590      63
   97566   97560   97554   97593      10   97566   97560   97569   97572      10
   97566   97560   97569   97575      10   97566   97560   97569   97578      10
   97563   97560   97554   97593      10   97563   97560   97569   97572      10
   97563   97560   97569   97575      10   97563   97560   97569   97578      10
   97557   97554   97560   97563      10   97557   97554   97560   97566      10
   97557   97554   97560   97569      10   97557   97554   97593   97596      19
   97557   97554  -97593   97596       3   97557   97554  -97593   97596      20
   97557   97554   97593   97599       3   97554   97560   97569   97572      10
   97554   97560   97569   97575      10   97554   97593   97599   97602       2
   97551   97548   97554   97557       3   97551   97548   97554   97560       3
   97551   97548   97554   97593       3   97548   97554   97560   97563      10
   97548   97554   97560   97566      10   97653   97650   97656   97659       1
   97653   97650  -97656   97659       2   97650   97656   97662   97665       3
   97635   97626   97620   97638      15   97632   97626   97620   97638      15
   97629   97626   97620   97638      15   97626   97620   97638   97641      15
   97626   97620   97638   97644      15   97626   97620   97638   97647      15
   97623   97620   97626   97629      14   97623   97620   97626   97632      14
   97623   97620   97626   97635      14   97623   97620   97638   97641      14
   97623   97620   97638   97644      14   97623   97620   97638   97647      14
   97617   97611   97605   97650      10   97617   97611   97620   97623      14
   97617   97611   97620   97626      15   97617   97611   97620   97638      15
   97614   97611   97605   97650      10   97614   97611   97620   97623      14
   97614   97611   97620   97626      15   97614   97611   97620   97638      15
   97611   97620   97626   97629      15   97611   97620   97626   97632      15
   97611   97620   97626   97635      15   97611   97620   97638   97641      15
   97611   97620   97638   97644      15   97611   97620   97638   97647      15
   97608   97605   97611   97614      10   97608   97605   97611   97617      10
   97608   97605   97611   97620      10   97608   97605   97650   97653      19
   97608   97605  -97650   97653       3   97608   97605  -97650   97653      20
   97608   97605   97650   97656       3   97605   97611   97620   97623      15
   97605   97650   97656   97659       2   97602   97599   97605   97608       3
   97602   97599   97605   97611       3   97602   97599   97605   97650       3
   97599   97605   97611   97614      10   97599   97605   97611   97617      10
   97704   97701   97707   97710       1   97704   97701  -97707   97710       2
   97701   97707   97713   97716       3   97701   97707   97713   97719       3
   97689   97686   97692   97695       1   97689   97686  -97692   97695       2
   97689   97686   97692   97698       1   97689   97686  -97692   97698       2
   97683   97677   97686   97689      19   97683   97677  -97686   97689       3
   97683   97677  -97686   97689      20   97683   97677   97686   97692       3
   97680   97677   97686   97689      19   97680   97677  -97686   97689       3
   97680   97677  -97686   97689      20   97680   97677   97686   97692       3
   97677   97686   97692   97695       2   97677   97686   97692   97698       2
   97674   97668   97662   97701      10   97674   97668   97677   97680      14
   97674   97668   97677   97683      14   97674   97668   97677   97686      10
   97671   97668   97662   97701      10   97671   97668   97677   97680      14
   97671   97668   97677   97683      14   97671   97668   97677   97686      10
   97665   97662   97668   97671      10   97665   97662   97668   97674      10
   97665   97662   97668   97677      10   97665   97662   97701   97704      19
   97665   97662  -97701   97704       3   97665   97662  -97701   97704      20
   97665   97662   97701   97707       3   97662   97668   97677   97680      15
   97662   97668   97677   97683      15   97662   97701   97707   97710       2
   97659   97656   97662   97665       3   97659   97656   97662   97668       3
   97659   97656   97662   97701       3   97656   97662   97668   97671      10
   97656   97662   97668   97674      10   97725   97722   97728   97731       1
   97725   97722  -97728   97731       2   97722   97728   97734   97737       3
   97719   97713   97722   97725      19   97719   97713  -97722   97725       3
   97719   97713  -97722   97725      20   97719   97713   97722   97728       3
   97716   97713   97722   97725      19   97716   97713  -97722   97725       3
   97716   97713  -97722   97725      20   97716   97713   97722   97728       3
   97713   97722   97728   97731       2   97710   97707   97713   97716       3
   97710   97707   97713   97719       3   97710   97707   97713   97722       3
   97773   97770   97776   97779       1   97773   97770  -97776   97779       2
   97770   97776   97782   97785       3   97755   97746   97740   97758      15
   97752   97746   97740   97758      15   97749   97746   97740   97758      15
   97746   97740   97758   97761      15   97746   97740   97758   97764      15
   97746   97740   97758   97767      15   97743   97740   97734   97770      10
   97743   97740   97746   97749      14   97743   97740   97746   97752      14
   97743   97740   97746   97755      14   97743   97740   97758   97761      14
   97743   97740   97758   97764      14   97743   97740   97758   97767      14
   97737   97734   97740   97743      10   97737   97734   97740   97746      10
   97737   97734   97740   97758      10   97737   97734   97770   97773      19
   97737   97734  -97770   97773       3   97737   97734  -97770   97773      20
   97737   97734   97770   97776       3   97734   97740   97746   97749      15
   97734   97740   97746   97752      15   97734   97740   97746   97755      15
   97734   97740   97758   97761      15   97734   97740   97758   97764      15
   97734   97740   97758   97767      15   97734   97770   97776   97779       2
   97731   97728   97734   97737       3   97731   97728   97734   97740       3
   97731   97728   97734   97770       3   97728   97734   97740   97743      10
   97809   97806   97812   97815       1   97809   97806  -97812   97815       2
   97806   97812   97818   97821       3   97794   97788   97782   97806      10
   97794   97788   97797   97800       3   97794   97788   97797   97803       3
   97791   97788   97782   97806      10   97791   97788   97797   97800       3
   97791   97788   97797   97803       3   97785   97782   97788   97791      10
   97785   97782   97788   97794      10   97785   97782   97788   97797      10
   97785   97782   97806   97809      19   97785   97782  -97806   97809       3
   97785   97782  -97806   97809      20   97785   97782   97806   97812       3
   97782   97806   97812   97815       2   97779   97776   97782   97785       3
   97779   97776   97782   97788       3   97779   97776   97782   97806       3
   97776   97782   97788   97791      10   97776   97782   97788   97794      10
   97866   97863   97869   97872       1   97866   97863  -97869   97872       2
   97863   97869   97875   97878       3   97848   97839   97833   97851      15
   97845   97839   97833   97851      15   97842   97839   97833   97851      15
   97839   97833   97851   97854      15   97839   97833   97851   97857      15
   97839   97833   97851   97860      15   97836   97833   97839   97842      14
   97836   97833   97839   97845      14   97836   97833   97839   97848      14
   97836   97833   97851   97854      14   97836   97833   97851   97857      14
   97836   97833   97851   97860      14   97830   97824   97818   97863      10
   97830   97824   97833   97836      14   97830   97824   97833   97839      15
   97830   97824   97833   97851      15   97827   97824   97818   97863      10
   97827   97824   97833   97836      14   97827   97824   97833   97839      15
   97827   97824   97833   97851      15   97824   97833   97839   97842      15
   97824   97833   97839   97845      15   97824   97833   97839   97848      15
   97824   97833   97851   97854      15   97824   97833   97851   97857      15
   97824   97833   97851   97860      15   97821   97818   97824   97827      10
   97821   97818   97824   97830      10   97821   97818   97824   97833      10
   97821   97818   97863   97866      19   97821   97818  -97863   97866       3
   97821   97818  -97863   97866      20   97821   97818   97863   97869       3
   97818   97824   97833   97836      15   97818   97863   97869   97872       2
   97815   97812   97818   97821       3   97815   97812   97818   97824       3
   97815   97812   97818   97863       3   97812   97818   97824   97827      10
   97812   97818   97824   97830      10   97923   97920   97926   97929       1
   97923   97920  -97926   97929       2   97920   97926   97932   97935       3
   97905   97896   97890   97908      15   97902   97896   97890   97908      15
   97899   97896   97890   97908      15   97896   97890   97908   97911      15
   97896   97890   97908   97914      15   97896   97890   97908   97917      15
   97893   97890   97896   97899      14   97893   97890   97896   97902      14
   97893   97890   97896   97905      14   97893   97890   97908   97911      14
   97893   97890   97908   97914      14   97893   97890   97908   97917      14
   97887   97881   97875   97920      10   97887   97881   97890   97893      14
   97887   97881   97890   97896      15   97887   97881   97890   97908      15
   97884   97881   97875   97920      10   97884   97881   97890   97893      14
   97884   97881   97890   97896      15   97884   97881   97890   97908      15
   97881   97890   97896   97899      15   97881   97890   97896   97902      15
   97881   97890   97896   97905      15   97881   97890   97908   97911      15
   97881   97890   97908   97914      15   97881   97890   97908   97917      15
   97878   97875   97881   97884      10   97878   97875   97881   97887      10
   97878   97875   97881   97890      10   97878   97875   97920   97923      19
   97878   97875  -97920   97923       3   97878   97875  -97920   97923      20
   97878   97875   97920   97926       3   97875   97881   97890   97893      15
   97875   97920   97926   97929       2   97872   97869   97875   97878       3
   97872   97869   97875   97881       3   97872   97869   97875   97920       3
   97869   97875   97881   97884      10   97869   97875   97881   97887      10
   97953   97950   97956   97959       1   97953   97950  -97956   97959       2
   97950   97956   97962   97965       3   97947   97938   97932   97950      10
   97944   97938   97932   97950      10   97941   97938   97932   97950      10
   97935   97932   97938   97941      10   97935   97932   97938   97944      10
   97935   97932   97938   97947      10   97935   97932   97950   97953      19
   97935   97932  -97950   97953       3   97935   97932  -97950   97953      20
   97935   97932   97950   97956       3   97932   97950   97956   97959       2
   97929   97926   97932   97935       3   97929   97926   97932   97938       3
   97929   97926   97932   97950       3   97926   97932   97938   97941      10
   97926   97932   97938   97944      10   97926   97932   97938   97947      10
   97989   97986   97992   97995       1   97989   97986  -97992   97995       2
   97986   97992   97998   98001       3   97974   97968   97962   97986      10
   97974   97968   97977   97980       3   97974   97968   97977   97983       3
   97971   97968   97962   97986      10   97971   97968   97977   97980       3
   97971   97968   97977   97983       3   97965   97962   97968   97971      10
   97965   97962   97968   97974      10   97965   97962   97968   97977      10
   97965   97962   97986   97989      19   97965   97962  -97986   97989       3
   97965   97962  -97986   97989      20   97965   97962   97986   97992       3
   97962   97986   97992   97995       2   97959   97956   97962   97965       3
   97959   97956   97962   97968       3   97959   97956   97962   97986       3
   97956   97962   97968   97971      10   97956   97962   97968   97974      10
   98019   98016   98022   98025       1   98019   98016  -98022   98025       2
   98016   98022   98028   98031       3   98013   98004   97998   98016      10
   98010   98004   97998   98016      10   98007   98004   97998   98016      10
   98001   97998   98004   98007      10   98001   97998   98004   98010      10
   98001   97998   98004   98013      10   98001   97998   98016   98019      19
   98001   97998  -98016   98019       3   98001   97998  -98016   98019      20
   98001   97998   98016   98022       3   97998   98016   98022   98025       2
   97995   97992   97998   98001       3   97995   97992   97998   98004       3
   97995   97992   97998   98016       3   97992   97998   98004   98007      10
   97992   97998   98004   98010      10   97992   97998   98004   98013      10
   98067   98064   98070   98073       1   98067   98064  -98070   98073       2
   98064   98070   98076   98079       3   98049   98040   98034   98052      15
   98046   98040   98034   98052      15   98043   98040   98034   98052      15
   98040   98034   98052   98055      15   98040   98034   98052   98058      15
   98040   98034   98052   98061      15   98037   98034   98028   98064      10
   98037   98034   98040   98043      14   98037   98034   98040   98046      14
   98037   98034   98040   98049      14   98037   98034   98052   98055      14
   98037   98034   98052   98058      14   98037   98034   98052   98061      14
   98031   98028   98034   98037      10   98031   98028   98034   98040      10
   98031   98028   98034   98052      10   98031   98028   98064   98067      19
   98031   98028  -98064   98067       3   98031   98028  -98064   98067      20
   98031   98028   98064   98070       3   98028   98034   98040   98043      15
   98028   98034   98040   98046      15   98028   98034   98040   98049      15
   98028   98034   98052   98055      15   98028   98034   98052   98058      15
   98028   98034   98052   98061      15   98028   98064   98070   98073       2
   98025   98022   98028   98031       3   98025   98022   98028   98034       3
   98025   98022   98028   98064       3   98022   98028   98034   98037      10
   98097   98094   98100   98103       1   98097   98094  -98100   98103       2
   98094   98100   98106   98109       3   98091   98082   98076   98094      10
   98088   98082   98076   98094      10   98085   98082   98076   98094      10
   98079   98076   98082   98085      10   98079   98076   98082   98088      10
   98079   98076   98082   98091      10   98079   98076   98094   98097      19
   98079   98076  -98094   98097       3   98079   98076  -98094   98097      20
   98079   98076   98094   98100       3   98076   98094   98100   98103       2
   98073   98070   98076   98079       3   98073   98070   98076   98082       3
   98073   98070   98076   98094       3   98070   98076   98082   98085      10
   98070   98076   98082   98088      10   98070   98076   98082   98091      10
   98145   98142   98148   98151       1   98145   98142  -98148   98151       2
   98142   98148   98154   98157       3   98127   98118   98112   98130      15
   98124   98118   98112   98130      15   98121   98118   98112   98130      15
   98118   98112   98130   98133      15   98118   98112   98130   98136      15
   98118   98112   98130   98139      15   98115   98112   98106   98142      10
   98115   98112   98118   98121      14   98115   98112   98118   98124      14
   98115   98112   98118   98127      14   98115   98112   98130   98133      14
   98115   98112   98130   98136      14   98115   98112   98130   98139      14
   98109   98106   98112   98115      10   98109   98106   98112   98118      10
   98109   98106   98112   98130      10   98109   98106   98142   98145      19
   98109   98106  -98142   98145       3   98109   98106  -98142   98145      20
   98109   98106   98142   98148       3   98106   98112   98118   98121      15
   98106   98112   98118   98124      15   98106   98112   98118   98127      15
   98106   98112   98130   98133      15   98106   98112   98130   98136      15
   98106   98112   98130   98139      15   98106   98142   98148   98151       2
   98103   98100   98106   98109       3   98103   98100   98106   98112       3
   98103   98100   98106   98142       3   98100   98106   98112   98115      10
   98187   98184   98190   98193       1   98187   98184  -98190   98193       2
   98184   98190   98196   98199       3   98175   98166   98160   98178      90
   98175   98166  -98160   98178      29   98172   98166   98160   98178      90
   98172   98166  -98160   98178      29   98169   98166   98160   98178      90
   98169   98166  -98160   98178      29   98166   98160   98178   98181      91
   98166   98160  -98178   98181      92   98166   98160  -98178   98181      93
   98166   98160  -98178   98181      94   98163   98160   98154   98184      10
   98163   98160   98166   98169      10   98163   98160   98166   98172      10
   98163   98160   98166   98175      10   98163   98160   98178   98181      95
   98157   98154   98160   98163      10   98157   98154   98160   98166      10
   98157   98154   98160   98178      90   98157   98154  -98160   98178      29
   98157   98154   98184   98187      19   98157   98154  -98184   98187       3
   98157   98154  -98184   98187      20   98157   98154   98184   98190       3
   98154   98160   98166   98169      15   98154   98160   98166   98172      15
   98154   98160   98166   98175      15   98154   98160   98178   98181      96
   98154   98160  -98178   98181      97   98154   98160  -98178   98181      93
   98154   98160  -98178   98181      98   98154   98184   98190   98193       2
   98151   98148   98154   98157       3   98151   98148   98154   98160       3
   98151   98148   98154   98184       3   98148   98154   98160   98163      10
   98238   98235   98241   98244       1   98238   98235  -98241   98244       2
   98235   98241   98247   98250       3   98235   98241   98247   98253       3
   98217   98211   98220   98223      63   98214   98211   98220   98223      63
   98211   98220   98223   98226      63   98211   98220   98223   98229      63
   98211   98220   98223   98232      63   98208   98202   98196   98235      10
   98208   98202   98211   98214      10   98208   98202   98211   98217      10
   98208   98202   98211   98220      10   98205   98202   98196   98235      10
   98205   98202   98211   98214      10   98205   98202   98211   98217      10
   98205   98202   98211   98220      10   98199   98196   98202   98205      10
   98199   98196   98202   98208      10   98199   98196   98202   98211      10
   98199   98196   98235   98238      19   98199   98196  -98235   98238       3
   98199   98196  -98235   98238      20   98199   98196   98235   98241       3
   98196   98202   98211   98214      10   98196   98202   98211   98217      10
   98196   98235   98241   98244       2   98193   98190   98196   98199       3
   98193   98190   98196   98202       3   98193   98190   98196   98235       3
   98190   98196   98202   98205      10   98190   98196   98202   98208      10
   98256   98262   98265   98268       3   98256   98262   98265   98271       3
   98256   98262   98292   98295       3   98253   98247   98256   98259      19
   98253   98247  -98256   98259       3   98253   98247  -98256   98259      20
   98253   98247   98256   98262       3   98250   98247   98256   98259      19
   98250   98247  -98256   98259       3   98250   98247  -98256   98259      20
   98250   98247   98256   98262       3   98244   98241   98247   98250       3
   98244   98241   98247   98253       3   98244   98241   98247   98256       3
   98301   98298   98304   98307       1   98301   98298  -98304   98307       2
   98298   98304   98310   98313       3   98295   98292   98298   98301      19
   98295   98292  -98298   98301       3   98295   98292  -98298   98301      20
   98295   98292   98298   98304       3   98292   98298   98304   98307       2
   98289   98283   98292   98295      10   98289   98283   98292   98298      10
   98286   98283   98292   98295      10   98286   98283   98292   98298      10
   98280   98274   98283   98286      14   98280   98274   98283   98289      14
   98280   98274   98283   98292      15   98277   98274   98283   98286      14
   98277   98274   98283   98289      14   98277   98274   98283   98292      15
   98274   98283   98292   98295      10   98271   98265   98262   98292       3
   98271   98265   98274   98277      10   98271   98265   98274   98280      10
   98271   98265   98274   98283      10   98268   98265   98262   98292       3
   98268   98265   98274   98277      10   98268   98265   98274   98280      10
   98268   98265   98274   98283      10   98265   98262   98292   98295       3
   98265   98274   98283   98286      15   98265   98274   98283   98289      15
   98262   98265   98274   98277      10   98262   98265   98274   98280      10
   98262   98292   98283   98286      10   98262   98292   98283   98289      10
   98367   98364   98370   98373       1   98367   98364  -98370   98373       2
   98364   98370   98376   98379       3   98364   98370   98376   98382       3
   98349   98343   98352   98355      10   98349   98343   98352   98358      10
   98349   98343   98352   98361      10   98346   98343   98352   98355      10
   98346   98343   98352   98358      10   98346   98343   98352   98361      10
   98340   98334   98343   98346      10   98340   98334   98343   98349      10
   98340   98334   98343   98352      10   98337   98334   98343   98346      10
   98337   98334   98343   98349      10   98337   98334   98343   98352      10
   98334   98343   98352   98355      10   98334   98343   98352   98358      10
   98334   98343   98352   98361      10   98331   98325   98334   98337      14
   98331   98325   98334   98340      14   98331   98325   98334   98343      15
   98328   98325   98334   98337      14   98328   98325   98334   98340      14
   98328   98325   98334   98343      15   98325   98334   98343   98346      10
   98325   98334   98343   98349      10   98322   98316   98310   98364      10
   98322   98316   98325   98328      14   98322   98316   98325   98331      14
   98322   98316   98325   98334      15   98319   98316   98310   98364      10
   98319   98316   98325   98328      14   98319   98316   98325   98331      14
   98319   98316   98325   98334      15   98316   98325   98334   98337      15
   98316   98325   98334   98340      15   98313   98310   98316   98319      10
   98313   98310   98316   98322      10   98313   98310   98316   98325      10
   98313   98310   98364   98367      19   98313   98310  -98364   98367       3
   98313   98310  -98364   98367      20   98313   98310   98364   98370       3
   98310   98316   98325   98328      15   98310   98316   98325   98331      15
   98310   98364   98370   98373       2   98307   98304   98310   98313       3
   98307   98304   98310   98316       3   98307   98304   98310   98364       3
   98304   98310   98316   98319      10   98304   98310   98316   98322      10
   98388   98385   98391   98394       1   98388   98385  -98391   98394       2
   98385   98391   98397   98400       3   98382   98376   98385   98388      19
   98382   98376  -98385   98388       3   98382   98376  -98385   98388      20
   98382   98376   98385   98391       3   98379   98376   98385   98388      19
   98379   98376  -98385   98388       3   98379   98376  -98385   98388      20
   98379   98376   98385   98391       3   98376   98385   98391   98394       2
   98373   98370   98376   98379       3   98373   98370   98376   98382       3
   98373   98370   98376   98385       3   98460   98457   98463   98466       1
   98460   98457  -98463   98466       2   98457   98463   98469   98472       3
   98445   98439   98436   98448      51   98445   98439  -98436   98448       6
   98442   98439   98436   98448      51   98442   98439  -98436   98448       6
   98439   98436   98448   98451      51   98439   98436  -98448   98451       6
   98439   98436   98448   98454      51   98439   98436  -98448   98454       6
   98433   98430   98436   98439      51   98433   98430  -98436   98439       6
   98433   98430   98436   98448      51   98433   98430  -98436   98448       6
   98430   98436   98439   98442      51   98430   98436  -98439   98442       6
   98430   98436   98439   98445      51   98430   98436  -98439   98445       6
   98430   98436   98448   98451      51   98430   98436  -98448   98451       6
   98430   98436   98448   98454      51   98430   98436  -98448   98454       6
   98427   98421   98430   98433      29   98427   98421   98430   98436      29
   98424   98421   98430   98433      29   98424   98421   98430   98436      29
   98418   98412   98421   98424      10   98418   98412   98421   98427      10
   98418   98412   98421   98430      10   98415   98412   98421   98424      10
   98415   98412   98421   98427      10   98415   98412   98421   98430      10
   98412   98421   98430   98433      29   98409   98403   98397   98457      10
   98409   98403   98412   98415      14   98409   98403   98412   98418      14
   98409   98403   98412   98421      15   98406   98403   98397   98457      10
   98406   98403   98412   98415      14   98406   98403   98412   98418      14
   98406   98403   98412   98421      15   98403   98412   98421   98424      10
   98403   98412   98421   98427      10   98400   98397   98403   98406      10
   98400   98397   98403   98409      10   98400   98397   98403   98412      10
   98400   98397   98457   98460      19   98400   98397  -98457   98460       3
   98400   98397  -98457   98460      20   98400   98397   98457   98463       3
   98397   98403   98412   98415      15   98397   98403   98412   98418      15
   98397   98457   98463   98466       2   98394   98391   98397   98400       3
   98394   98391   98397   98403       3   98394   98391   98397   98457       3
   98391   98397   98403   98406      10   98391   98397   98403   98409      10
   98502   98499   98505   98508       1   98502   98499  -98505   98508       2
   98499   98505   98511   98514       3   98490   98481   98475   98493      90
   98490   98481  -98475   98493      29   98487   98481   98475   98493      90
   98487   98481  -98475   98493      29   98484   98481   98475   98493      90
   98484   98481  -98475   98493      29   98481   98475   98493   98496      91
   98481   98475  -98493   98496      92   98481   98475  -98493   98496      93
   98481   98475  -98493   98496      94   98478   98475   98469   98499      10
   98478   98475   98481   98484      10   98478   98475   98481   98487      10
   98478   98475   98481   98490      10   98478   98475   98493   98496      95
   98472   98469   98475   98478      10   98472   98469   98475   98481      10
   98472   98469   98475   98493      90   98472   98469  -98475   98493      29
   98472   98469   98499   98502      19   98472   98469  -98499   98502       3
   98472   98469  -98499   98502      20   98472   98469   98499   98505       3
   98469   98475   98481   98484      15   98469   98475   98481   98487      15
   98469   98475   98481   98490      15   98469   98475   98493   98496      96
   98469   98475  -98493   98496      97   98469   98475  -98493   98496      93
   98469   98475  -98493   98496      98   98469   98499   98505   98508       2
   98466   98463   98469   98472       3   98466   98463   98469   98475       3
   98466   98463   98469   98499       3   98463   98469   98475   98478      10
   98550   98547   98553   98556       1   98550   98547  -98553   98556       2
   98547   98553   98559   98562       3   98532   98523   98517   98535      15
   98529   98523   98517   98535      15   98526   98523   98517   98535      15
   98523   98517   98535   98538      15   98523   98517   98535   98541      15
   98523   98517   98535   98544      15   98520   98517   98511   98547      10
   98520   98517   98523   98526      14   98520   98517   98523   98529      14
   98520   98517   98523   98532      14   98520   98517   98535   98538      14
   98520   98517   98535   98541      14   98520   98517   98535   98544      14
   98514   98511   98517   98520      10   98514   98511   98517   98523      10
   98514   98511   98517   98535      10   98514   98511   98547   98550      19
   98514   98511  -98547   98550       3   98514   98511  -98547   98550      20
   98514   98511   98547   98553       3   98511   98517   98523   98526      15
   98511   98517   98523   98529      15   98511   98517   98523   98532      15
   98511   98517   98535   98538      15   98511   98517   98535   98541      15
   98511   98517   98535   98544      15   98511   98547   98553   98556       2
   98508   98505   98511   98514       3   98508   98505   98511   98517       3
   98508   98505   98511   98547       3   98505   98511   98517   98520      10
   98607   98604   98610   98613       1   98607   98604  -98610   98613       2
   98604   98610   98616   98619       3   98589   98583   98592   98595      14
   98589   98583   98592   98598      14   98589   98583   98592   98601      14
   98586   98583   98592   98595      14   98586   98583   98592   98598      14
   98586   98583   98592   98601      14   98580   98571   98565   98583      15
   98577   98571   98565   98583      15   98574   98571   98565   98583      15
   98571   98565   98583   98586      15   98571   98565   98583   98589      15
   98568   98565   98559   98604      10   98568   98565   98571   98574      14
   98568   98565   98571   98577      14   98568   98565   98571   98580      14
   98568   98565   98583   98586      14   98568   98565   98583   98589      14
   98568   98565   98583   98592      15   98565   98583   98592   98595      15
   98565   98583   98592   98598      15   98565   98583   98592   98601      15
   98562   98559   98565   98568      10   98562   98559   98565   98571      10
   98562   98559   98565   98583      10   98562   98559   98604   98607      19
   98562   98559  -98604   98607       3   98562   98559  -98604   98607      20
   98562   98559   98604   98610       3   98559   98565   98571   98574      15
   98559   98565   98571   98577      15   98559   98565   98571   98580      15
   98559   98565   98583   98586      15   98559   98565   98583   98589      15
   98559   98604   98610   98613       2   98556   98553   98559   98562       3
   98556   98553   98559   98565       3   98556   98553   98559   98604       3
   98553   98559   98565   98568      10   98664   98661   98667   98670       1
   98664   98661  -98667   98670       2   98661   98667   98673   98676       3
   98646   98640   98649   98652      14   98646   98640   98649   98655      14
   98646   98640   98649   98658      14   98643   98640   98649   98652      14
   98643   98640   98649   98655      14   98643   98640   98649   98658      14
   98637   98628   98622   98640      15   98634   98628   98622   98640      15
   98631   98628   98622   98640      15   98628   98622   98640   98643      15
   98628   98622   98640   98646      15   98625   98622   98616   98661      10
   98625   98622   98628   98631      14   98625   98622   98628   98634      14
   98625   98622   98628   98637      14   98625   98622   98640   98643      14
   98625   98622   98640   98646      14   98625   98622   98640   98649      15
   98622   98640   98649   98652      15   98622   98640   98649   98655      15
   98622   98640   98649   98658      15   98619   98616   98622   98625      10
   98619   98616   98622   98628      10   98619   98616   98622   98640      10
   98619   98616   98661   98664      19   98619   98616  -98661   98664       3
   98619   98616  -98661   98664      20   98619   98616   98661   98667       3
   98616   98622   98628   98631      15   98616   98622   98628   98634      15
   98616   98622   98628   98637      15   98616   98622   98640   98643      15
   98616   98622   98640   98646      15   98616   98661   98667   98670       2
   98613   98610   98616   98619       3   98613   98610   98616   98622       3
   98613   98610   98616   98661       3   98610   98616   98622   98625      10
   98709   98706   98712   98715       1   98709   98706  -98712   98715       2
   98706   98712   98718   98721       3   98694   98688   98697   98700       3
   98694   98688   98697   98703       3   98691   98688   98697   98700       3
   98691   98688   98697   98703       3   98685   98679   98673   98706      10
   98685   98679   98688   98691      14   98685   98679   98688   98694      14
   98685   98679   98688   98697      10   98682   98679   98673   98706      10
   98682   98679   98688   98691      14   98682   98679   98688   98694      14
   98682   98679   98688   98697      10   98676   98673   98679   98682      10
   98676   98673   98679   98685      10   98676   98673   98679   98688      10
   98676   98673   98706   98709      19   98676   98673  -98706   98709       3
   98676   98673  -98706   98709      20   98676   98673   98706   98712       3
   98673   98679   98688   98691      15   98673   98679   98688   98694      15
   98673   98706   98712   98715       2   98670   98667   98673   98676       3
   98670   98667   98673   98679       3   98670   98667   98673   98706       3
   98667   98673   98679   98682      10   98667   98673   98679   98685      10
   98760   98757   98763   98766       1   98760   98757  -98763   98766       2
   98757   98763   98769   98772       3   98745   98742   98748   98751       1
   98745   98742  -98748   98751       2   98745   98742   98748   98754       1
   98745   98742  -98748   98754       2   98739   98733   98742   98745      19
   98739   98733  -98742   98745       3   98739   98733  -98742   98745      20
   98739   98733   98742   98748       3   98736   98733   98742   98745      19
   98736   98733  -98742   98745       3   98736   98733  -98742   98745      20
   98736   98733   98742   98748       3   98733   98742   98748   98751       2
   98733   98742   98748   98754       2   98730   98724   98718   98757      10
   98730   98724   98733   98736      14   98730   98724   98733   98739      14
   98730   98724   98733   98742      10   98727   98724   98718   98757      10
   98727   98724   98733   98736      14   98727   98724   98733   98739      14
   98727   98724   98733   98742      10   98721   98718   98724   98727      10
   98721   98718   98724   98730      10   98721   98718   98724   98733      10
   98721   98718   98757   98760      19   98721   98718  -98757   98760       3
   98721   98718  -98757   98760      20   98721   98718   98757   98763       3
   98718   98724   98733   98736      15   98718   98724   98733   98739      15
   98718   98757   98763   98766       2   98715   98712   98718   98721       3
   98715   98712   98718   98724       3   98715   98712   98718   98757       3
   98712   98718   98724   98727      10   98712   98718   98724   98730      10
   98793   98790   98796   98799       1   98793   98790  -98796   98799       2
   98790   98796   98802   98805       3   98781   98775   98769   98790      10
   98781   98775   98784   98787      95   98778   98775   98769   98790      10
   98778   98775   98784   98787      95   98772   98769   98775   98778      10
   98772   98769   98775   98781      10   98772   98769   98775   98784      90
   98772   98769  -98775   98784      29   98772   98769   98790   98793      19
   98772   98769  -98790   98793       3   98772   98769  -98790   98793      20
   98772   98769   98790   98796       3   98769   98775   98784   98787     127
   98769   98775  -98784   98787     128   98769   98775  -98784   98787     129
   98769   98775  -98784   98787     130   98769   98790   98796   98799       2
   98766   98763   98769   98772       3   98766   98763   98769   98775       3
   98766   98763   98769   98790       3   98763   98769   98775   98778      10
   98763   98769   98775   98781      10   98865   98862   98868   98871       1
   98865   98862  -98868   98871       2   98862   98868   98874   98877       3
   98862   98868   98874   98880       3   98850   98847   98853   98856      41
   98850   98847   98853   98859      41   98844   98841   98847   98850      41
   98844   98841   98847   98853      41   98841   98847   98853   98856      41
   98838   98835   98832   98859      41   98838   98835   98841   98844      41
   98838   98835   98841   98847      41   98835   98841   98847   98850      41
   98832   98835   98841   98844      41   98832   98859   98853   98856     135
   98829   98826   98832   98835     136   98829   98826   98832   98859     136
   98826   98832   98835   98838      41   98823   98820   98817   98859     137
   98823   98820   98826   98829     138   98823   98820   98826   98832     138
   98817   98820   98826   98829     138   98817   98859   98853   98856     135
   98814   98808   98802   98862      10   98814   98808   98817   98820       3
   98814   98808   98817   98859       3   98811   98808   98802   98862      10
   98811   98808   98817   98820       3   98811   98808   98817   98859       3
   98808   98817   98820   98823     137   98805   98802   98808   98811      10
   98805   98802   98808   98814      10   98805   98802   98808   98817      10
   98805   98802   98862   98865      19   98805   98802  -98862   98865       3
   98805   98802  -98862   98865      20   98805   98802   98862   98868       3
   98802   98862   98868   98871       2   98799   98796   98802   98805       3
   98799   98796   98802   98808       3   98799   98796   98802   98862       3
   98796   98802   98808   98811      10   98796   98802   98808   98814      10
   98886   98883   98889   98892       1   98886   98883  -98889   98892       2
   98883   98889   98895   98898       3   98880   98874   98883   98886      19
   98880   98874  -98883   98886       3   98880   98874  -98883   98886      20
   98880   98874   98883   98889       3   98877   98874   98883   98886      19
   98877   98874  -98883   98886       3   98877   98874  -98883   98886      20
   98877   98874   98883   98889       3   98874   98883   98889   98892       2
   98871   98868   98874   98877       3   98871   98868   98874   98880       3
   98871   98868   98874   98883       3   98916   98922   98925   98928       3
   98916   98922   98925   98931       3   98916   98922   98952   98955       3
   98907   98901   98895   98916      10   98907   98901   98910   98913      95
   98904   98901   98895   98916      10   98904   98901   98910   98913      95
   98898   98895   98901   98904      10   98898   98895   98901   98907      10
   98898   98895   98901   98910      90   98898   98895  -98901   98910      29
   98898   98895   98916   98919      19   98898   98895  -98916   98919       3
   98898   98895  -98916   98919      20   98898   98895   98916   98922       3
   98895   98901   98910   98913     127   98895   98901  -98910   98913     128
   98895   98901  -98910   98913     129   98895   98901  -98910   98913     130
   98892   98889   98895   98898       3   98892   98889   98895   98901       3
   98892   98889   98895   98916       3   98889   98895   98901   98904      10
   98889   98895   98901   98907      10   98961   98958   98964   98967       1
   98961   98958  -98964   98967       2   98958   98964   98970   98973       3
   98955   98952   98958   98961      19   98955   98952  -98958   98961       3
   98955   98952  -98958   98961      20   98955   98952   98958   98964       3
   98952   98958   98964   98967       2   98949   98943   98952   98955      10
   98949   98943   98952   98958      10   98946   98943   98952   98955      10
   98946   98943   98952   98958      10   98940   98934   98943   98946      14
   98940   98934   98943   98949      14   98940   98934   98943   98952      15
   98937   98934   98943   98946      14   98937   98934   98943   98949      14
   98937   98934   98943   98952      15   98934   98943   98952   98955      10
   98931   98925   98922   98952       3   98931   98925   98934   98937      10
   98931   98925   98934   98940      10   98931   98925   98934   98943      10
   98928   98925   98922   98952       3   98928   98925   98934   98937      10
   98928   98925   98934   98940      10   98928   98925   98934   98943      10
   98925   98922   98952   98955       3   98925   98934   98943   98946      15
   98925   98934   98943   98949      15   98922   98925   98934   98937      10
   98922   98925   98934   98940      10   98922   98952   98943   98946      10
   98922   98952   98943   98949      10   99027   99024   99030   99033       1
   99027   99024  -99030   99033       2   99024   99030   99036   99039       3
   99009   99003   99012   99015      10   99009   99003   99012   99018      10
   99009   99003   99012   99021      10   99006   99003   99012   99015      10
   99006   99003   99012   99018      10   99006   99003   99012   99021      10
   99000   98994   99003   99006      10   99000   98994   99003   99009      10
   99000   98994   99003   99012      10   98997   98994   99003   99006      10
   98997   98994   99003   99009      10   98997   98994   99003   99012      10
   98994   99003   99012   99015      10   98994   99003   99012   99018      10
   98994   99003   99012   99021      10   98991   98985   98994   98997      14
   98991   98985   98994   99000      14   98991   98985   98994   99003      15
   98988   98985   98994   98997      14   98988   98985   98994   99000      14
   98988   98985   98994   99003      15   98985   98994   99003   99006      10
   98985   98994   99003   99009      10   98982   98976   98970   99024      10
   98982   98976   98985   98988      14   98982   98976   98985   98991      14
   98982   98976   98985   98994      15   98979   98976   98970   99024      10
   98979   98976   98985   98988      14   98979   98976   98985   98991      14
   98979   98976   98985   98994      15   98976   98985   98994   98997      15
   98976   98985   98994   99000      15   98973   98970   98976   98979      10
   98973   98970   98976   98982      10   98973   98970   98976   98985      10
   98973   98970   99024   99027      19   98973   98970  -99024   99027       3
   98973   98970  -99024   99027      20   98973   98970   99024   99030       3
   98970   98976   98985   98988      15   98970   98976   98985   98991      15
   98970   99024   99030   99033       2   98967   98964   98970   98973       3
   98967   98964   98970   98976       3   98967   98964   98970   99024       3
   98964   98970   98976   98979      10   98964   98970   98976   98982      10
   99075   99072   99078   99081       1   99075   99072  -99078   99081       2
   99072   99078   99084   99087       3   99057   99048   99042   99060      15
   99054   99048   99042   99060      15   99051   99048   99042   99060      15
   99048   99042   99060   99063      15   99048   99042   99060   99066      15
   99048   99042   99060   99069      15   99045   99042   99036   99072      10
   99045   99042   99048   99051      14   99045   99042   99048   99054      14
   99045   99042   99048   99057      14   99045   99042   99060   99063      14
   99045   99042   99060   99066      14   99045   99042   99060   99069      14
   99039   99036   99042   99045      10   99039   99036   99042   99048      10
   99039   99036   99042   99060      10   99039   99036   99072   99075      19
   99039   99036  -99072   99075       3   99039   99036  -99072   99075      20
   99039   99036   99072   99078       3   99036   99042   99048   99051      15
   99036   99042   99048   99054      15   99036   99042   99048   99057      15
   99036   99042   99060   99063      15   99036   99042   99060   99066      15
   99036   99042   99060   99069      15   99036   99072   99078   99081       2
   99033   99030   99036   99039       3   99033   99030   99036   99042       3
   99033   99030   99036   99072       3   99030   99036   99042   99045      10
   99117   99114   99120   99123       1   99117   99114  -99120   99123       2
   99114   99120   99126   99129       3   99105   99096   99090   99108      90
   99105   99096  -99090   99108      29   99102   99096   99090   99108      90
   99102   99096  -99090   99108      29   99099   99096   99090   99108      90
   99099   99096  -99090   99108      29   99096   99090   99108   99111      91
   99096   99090  -99108   99111      92   99096   99090  -99108   99111      93
   99096   99090  -99108   99111      94   99093   99090   99084   99114      10
   99093   99090   99096   99099      10   99093   99090   99096   99102      10
   99093   99090   99096   99105      10   99093   99090   99108   99111      95
   99087   99084   99090   99093      10   99087   99084   99090   99096      10
   99087   99084   99090   99108      90   99087   99084  -99090   99108      29
   99087   99084   99114   99117      19   99087   99084  -99114   99117       3
   99087   99084  -99114   99117      20   99087   99084   99114   99120       3
   99084   99090   99096   99099      15   99084   99090   99096   99102      15
   99084   99090   99096   99105      15   99084   99090   99108   99111      96
   99084   99090  -99108   99111      97   99084   99090  -99108   99111      93
   99084   99090  -99108   99111      98   99084   99114   99120   99123       2
   99081   99078   99084   99087       3   99081   99078   99084   99090       3
   99081   99078   99084   99114       3   99078   99084   99090   99093      10
   99183   99180   99186   99189       1   99183   99180  -99186   99189       2
   99180   99186   99192   99195       3   99165   99159   99168   99171      10
   99165   99159   99168   99174      10   99165   99159   99168   99177      10
   99162   99159   99168   99171      10   99162   99159   99168   99174      10
   99162   99159   99168   99177      10   99156   99150   99159   99162      10
   99156   99150   99159   99165      10   99156   99150   99159   99168      10
   99153   99150   99159   99162      10   99153   99150   99159   99165      10
   99153   99150   99159   99168      10   99150   99159   99168   99171      10
   99150   99159   99168   99174      10   99150   99159   99168   99177      10
   99147   99141   99150   99153      14   99147   99141   99150   99156      14
   99147   99141   99150   99159      15   99144   99141   99150   99153      14
   99144   99141   99150   99156      14   99144   99141   99150   99159      15
   99141   99150   99159   99162      10   99141   99150   99159   99165      10
   99138   99132   99126   99180      10   99138   99132   99141   99144      14
   99138   99132   99141   99147      14   99138   99132   99141   99150      15
   99135   99132   99126   99180      10   99135   99132   99141   99144      14
   99135   99132   99141   99147      14   99135   99132   99141   99150      15
   99132   99141   99150   99153      15   99132   99141   99150   99156      15
   99129   99126   99132   99135      10   99129   99126   99132   99138      10
   99129   99126   99132   99141      10   99129   99126   99180   99183      19
   99129   99126  -99180   99183       3   99129   99126  -99180   99183      20
   99129   99126   99180   99186       3   99126   99132   99141   99144      15
   99126   99132   99141   99147      15   99126   99180   99186   99189       2
   99123   99120   99126   99129       3   99123   99120   99126   99132       3
   99123   99120   99126   99180       3   99120   99126   99132   99135      10
   99120   99126   99132   99138      10   99219   99216   99222   99225       1
   99219   99216  -99222   99225       2   99216   99222   99228   99231       3
   99216   99222   99228   99234       3   99204   99198   99192   99216      10
   99204   99198   99207   99210       3   99204   99198   99207   99213       3
   99201   99198   99192   99216      10   99201   99198   99207   99210       3
   99201   99198   99207   99213       3   99195   99192   99198   99201      10
   99195   99192   99198   99204      10   99195   99192   99198   99207      10
   99195   99192   99216   99219      19   99195   99192  -99216   99219       3
   99195   99192  -99216   99219      20   99195   99192   99216   99222       3
   99192   99216   99222   99225       2   99189   99186   99192   99195       3
   99189   99186   99192   99198       3   99189   99186   99192   99216       3
   99186   99192   99198   99201      10   99186   99192   99198   99204      10
   99240   99237   99243   99246       1   99240   99237  -99243   99246       2
   99237   99243   99249   99252       3   99234   99228   99237   99240      19
   99234   99228  -99237   99240       3   99234   99228  -99237   99240      20
   99234   99228   99237   99243       3   99231   99228   99237   99240      19
   99231   99228  -99237   99240       3   99231   99228  -99237   99240      20
   99231   99228   99237   99243       3   99228   99237   99243   99246       2
   99225   99222   99228   99231       3   99225   99222   99228   99234       3
   99225   99222   99228   99237       3   99288   99285   99291   99294       1
   99288   99285  -99291   99294       2   99285   99291   99297   99300       3
   99270   99261   99255   99273      15   99267   99261   99255   99273      15
   99264   99261   99255   99273      15   99261   99255   99273   99276      15
   99261   99255   99273   99279      15   99261   99255   99273   99282      15
   99258   99255   99249   99285      10   99258   99255   99261   99264      14
   99258   99255   99261   99267      14   99258   99255   99261   99270      14
   99258   99255   99273   99276      14   99258   99255   99273   99279      14
   99258   99255   99273   99282      14   99252   99249   99255   99258      10
   99252   99249   99255   99261      10   99252   99249   99255   99273      10
   99252   99249   99285   99288      19   99252   99249  -99285   99288       3
   99252   99249  -99285   99288      20   99252   99249   99285   99291       3
   99249   99255   99261   99264      15   99249   99255   99261   99267      15
   99249   99255   99261   99270      15   99249   99255   99273   99276      15
   99249   99255   99273   99279      15   99249   99255   99273   99282      15
   99249   99285   99291   99294       2   99246   99243   99249   99252       3
   99246   99243   99249   99255       3   99246   99243   99249   99285       3
   99243   99249   99255   99258      10   99330   99327   99333   99336       1
   99330   99327  -99333   99336       2   99327   99333   99339   99342       3
   99318   99309   99303   99321      90   99318   99309  -99303   99321      29
   99315   99309   99303   99321      90   99315   99309  -99303   99321      29
   99312   99309   99303   99321      90   99312   99309  -99303   99321      29
   99309   99303   99321   99324      91   99309   99303  -99321   99324      92
   99309   99303  -99321   99324      93   99309   99303  -99321   99324      94
   99306   99303   99297   99327      10   99306   99303   99309   99312      10
   99306   99303   99309   99315      10   99306   99303   99309   99318      10
   99306   99303   99321   99324      95   99300   99297   99303   99306      10
   99300   99297   99303   99309      10   99300   99297   99303   99321      90
   99300   99297  -99303   99321      29   99300   99297   99327   99330      19
   99300   99297  -99327   99330       3   99300   99297  -99327   99330      20
   99300   99297   99327   99333       3   99297   99303   99309   99312      15
   99297   99303   99309   99315      15   99297   99303   99309   99318      15
   99297   99303   99321   99324      96   99297   99303  -99321   99324      97
   99297   99303  -99321   99324      93   99297   99303  -99321   99324      98
   99297   99327   99333   99336       2   99294   99291   99297   99300       3
   99294   99291   99297   99303       3   99294   99291   99297   99327       3
   99291   99297   99303   99306      10   99378   99375   99381   99384       1
   99378   99375  -99381   99384       2   99375   99381   99387   99390       3
   99360   99351   99345   99363      15   99357   99351   99345   99363      15
   99354   99351   99345   99363      15   99351   99345   99363   99366      15
   99351   99345   99363   99369      15   99351   99345   99363   99372      15
   99348   99345   99339   99375      10   99348   99345   99351   99354      14
   99348   99345   99351   99357      14   99348   99345   99351   99360      14
   99348   99345   99363   99366      14   99348   99345   99363   99369      14
   99348   99345   99363   99372      14   99342   99339   99345   99348      10
   99342   99339   99345   99351      10   99342   99339   99345   99363      10
   99342   99339   99375   99378      19   99342   99339  -99375   99378       3
   99342   99339  -99375   99378      20   99342   99339   99375   99381       3
   99339   99345   99351   99354      15   99339   99345   99351   99357      15
   99339   99345   99351   99360      15   99339   99345   99363   99366      15
   99339   99345   99363   99369      15   99339   99345   99363   99372      15
   99339   99375   99381   99384       2   99336   99333   99339   99342       3
   99336   99333   99339   99345       3   99336   99333   99339   99375       3
   99333   99339   99345   99348      10   99408   99405   99411   99414       1
   99408   99405  -99411   99414       2   99405   99411   99417   99420       3
   99402   99393   99387   99405      10   99399   99393   99387   99405      10
   99396   99393   99387   99405      10   99390   99387   99393   99396      10
   99390   99387   99393   99399      10   99390   99387   99393   99402      10
   99390   99387   99405   99408      19   99390   99387  -99405   99408       3
   99390   99387  -99405   99408      20   99390   99387   99405   99411       3
   99387   99405   99411   99414       2   99384   99381   99387   99390       3
   99384   99381   99387   99393       3   99384   99381   99387   99405       3
   99381   99387   99393   99396      10   99381   99387   99393   99399      10
   99381   99387   99393   99402      10   99474   99471   99477   99480       1
   99474   99471  -99477   99480       2   99471   99477   99483   99486       3
   99456   99450   99459   99462      10   99456   99450   99459   99465      10
   99456   99450   99459   99468      10   99453   99450   99459   99462      10
   99453   99450   99459   99465      10   99453   99450   99459   99468      10
   99447   99441   99450   99453      10   99447   99441   99450   99456      10
   99447   99441   99450   99459      10   99444   99441   99450   99453      10
   99444   99441   99450   99456      10   99444   99441   99450   99459      10
   99441   99450   99459   99462      10   99441   99450   99459   99465      10
   99441   99450   99459   99468      10   99438   99432   99441   99444      14
   99438   99432   99441   99447      14   99438   99432   99441   99450      15
   99435   99432   99441   99444      14   99435   99432   99441   99447      14
   99435   99432   99441   99450      15   99432   99441   99450   99453      10
   99432   99441   99450   99456      10   99429   99423   99417   99471      10
   99429   99423   99432   99435      14   99429   99423   99432   99438      14
   99429   99423   99432   99441      15   99426   99423   99417   99471      10
   99426   99423   99432   99435      14   99426   99423   99432   99438      14
   99426   99423   99432   99441      15   99423   99432   99441   99444      15
   99423   99432   99441   99447      15   99420   99417   99423   99426      10
   99420   99417   99423   99429      10   99420   99417   99423   99432      10
   99420   99417   99471   99474      19   99420   99417  -99471   99474       3
   99420   99417  -99471   99474      20   99420   99417   99471   99477       3
   99417   99423   99432   99435      15   99417   99423   99432   99438      15
   99417   99471   99477   99480       2   99414   99411   99417   99420       3
   99414   99411   99417   99423       3   99414   99411   99417   99471       3
   99411   99417   99423   99426      10   99411   99417   99423   99429      10
   99507   99504   99510   99513       1   99507   99504  -99510   99513       2
   99504   99510   99516   99519       3   99495   99489   99483   99504      10
   99495   99489   99498   99501      95   99492   99489   99483   99504      10
   99492   99489   99498   99501      95   99486   99483   99489   99492      10
   99486   99483   99489   99495      10   99486   99483   99489   99498      90
   99486   99483  -99489   99498      29   99486   99483   99504   99507      19
   99486   99483  -99504   99507       3   99486   99483  -99504   99507      20
   99486   99483   99504   99510       3   99483   99489   99498   99501     127
   99483   99489  -99498   99501     128   99483   99489  -99498   99501     129
   99483   99489  -99498   99501     130   99483   99504   99510   99513       2
   99480   99477   99483   99486       3   99480   99477   99483   99489       3
   99480   99477   99483   99504       3   99477   99483   99489   99492      10
   99477   99483   99489   99495      10   99564   99561   99567   99570       1
   99564   99561  -99567   99570       2   99561   99567   99573   99576       3
   99546   99540   99549   99552      14   99546   99540   99549   99555      14
   99546   99540   99549   99558      14   99543   99540   99549   99552      14
   99543   99540   99549   99555      14   99543   99540   99549   99558      14
   99537   99528   99522   99540      15   99534   99528   99522   99540      15
   99531   99528   99522   99540      15   99528   99522   99540   99543      15
   99528   99522   99540   99546      15   99525   99522   99516   99561      10
   99525   99522   99528   99531      14   99525   99522   99528   99534      14
   99525   99522   99528   99537      14   99525   99522   99540   99543      14
   99525   99522   99540   99546      14   99525   99522   99540   99549      15
   99522   99540   99549   99552      15   99522   99540   99549   99555      15
   99522   99540   99549   99558      15   99519   99516   99522   99525      10
   99519   99516   99522   99528      10   99519   99516   99522   99540      10
   99519   99516   99561   99564      19   99519   99516  -99561   99564       3
   99519   99516  -99561   99564      20   99519   99516   99561   99567       3
   99516   99522   99528   99531      15   99516   99522   99528   99534      15
   99516   99522   99528   99537      15   99516   99522   99540   99543      15
   99516   99522   99540   99546      15   99516   99561   99567   99570       2
   99513   99510   99516   99519       3   99513   99510   99516   99522       3
   99513   99510   99516   99561       3   99510   99516   99522   99525      10
   99600   99597   99603   99606       1   99600   99597  -99603   99606       2
   99597   99603   99609   99612       3   99585   99579   99573   99597      10
   99585   99579   99588   99591       3   99585   99579   99588   99594       3
   99582   99579   99573   99597      10   99582   99579   99588   99591       3
   99582   99579   99588   99594       3   99576   99573   99579   99582      10
   99576   99573   99579   99585      10   99576   99573   99579   99588      10
   99576   99573   99597   99600      19   99576   99573  -99597   99600       3
   99576   99573  -99597   99600      20   99576   99573   99597   99603       3
   99573   99597   99603   99606       2   99570   99567   99573   99576       3
   99570   99567   99573   99579       3   99570   99567   99573   99597       3
   99567   99573   99579   99582      10   99567   99573   99579   99585      10
   99657   99654   99660   99663       1   99657   99654  -99660   99663       2
   99654   99660   99666   99669       3   99639   99630   99624   99642      15
   99636   99630   99624   99642      15   99633   99630   99624   99642      15
   99630   99624   99642   99645      15   99630   99624   99642   99648      15
   99630   99624   99642   99651      15   99627   99624   99630   99633      14
   99627   99624   99630   99636      14   99627   99624   99630   99639      14
   99627   99624   99642   99645      14   99627   99624   99642   99648      14
   99627   99624   99642   99651      14   99621   99615   99609   99654      10
   99621   99615   99624   99627      14   99621   99615   99624   99630      15
   99621   99615   99624   99642      15   99618   99615   99609   99654      10
   99618   99615   99624   99627      14   99618   99615   99624   99630      15
   99618   99615   99624   99642      15   99615   99624   99630   99633      15
   99615   99624   99630   99636      15   99615   99624   99630   99639      15
   99615   99624   99642   99645      15   99615   99624   99642   99648      15
   99615   99624   99642   99651      15   99612   99609   99615   99618      10
   99612   99609   99615   99621      10   99612   99609   99615   99624      10
   99612   99609   99654   99657      19   99612   99609  -99654   99657       3
   99612   99609  -99654   99657      20   99612   99609   99654   99660       3
   99609   99615   99624   99627      15   99609   99654   99660   99663       2
   99606   99603   99609   99612       3   99606   99603   99609   99615       3
   99606   99603   99609   99654       3   99603   99609   99615   99618      10
   99603   99609   99615   99621      10   99723   99720   99726   99729       1
   99723   99720  -99726   99729       2   99720   99726   99732   99735       3
   99705   99699   99708   99711      10   99705   99699   99708   99714      10
   99705   99699   99708   99717      10   99702   99699   99708   99711      10
   99702   99699   99708   99714      10   99702   99699   99708   99717      10
   99696   99690   99699   99702      10   99696   99690   99699   99705      10
   99696   99690   99699   99708      10   99693   99690   99699   99702      10
   99693   99690   99699   99705      10   99693   99690   99699   99708      10
   99690   99699   99708   99711      10   99690   99699   99708   99714      10
   99690   99699   99708   99717      10   99687   99681   99690   99693      14
   99687   99681   99690   99696      14   99687   99681   99690   99699      15
   99684   99681   99690   99693      14   99684   99681   99690   99696      14
   99684   99681   99690   99699      15   99681   99690   99699   99702      10
   99681   99690   99699   99705      10   99678   99672   99666   99720      10
   99678   99672   99681   99684      14   99678   99672   99681   99687      14
   99678   99672   99681   99690      15   99675   99672   99666   99720      10
   99675   99672   99681   99684      14   99675   99672   99681   99687      14
   99675   99672   99681   99690      15   99672   99681   99690   99693      15
   99672   99681   99690   99696      15   99669   99666   99672   99675      10
   99669   99666   99672   99678      10   99669   99666   99672   99681      10
   99669   99666   99720   99723      19   99669   99666  -99720   99723       3
   99669   99666  -99720   99723      20   99669   99666   99720   99726       3
   99666   99672   99681   99684      15   99666   99672   99681   99687      15
   99666   99720   99726   99729       2   99663   99660   99666   99669       3
   99663   99660   99666   99672       3   99663   99660   99666   99720       3
   99660   99666   99672   99675      10   99660   99666   99672   99678      10
   99759   99756   99762   99765       1   99759   99756  -99762   99765       2
   99756   99762   99768   99771       3   99744   99738   99732   99756      10
   99744   99738   99747   99750       3   99744   99738   99747   99753       3
   99741   99738   99732   99756      10   99741   99738   99747   99750       3
   99741   99738   99747   99753       3   99735   99732   99738   99741      10
   99735   99732   99738   99744      10   99735   99732   99738   99747      10
   99735   99732   99756   99759      19   99735   99732  -99756   99759       3
   99735   99732  -99756   99759      20   99735   99732   99756   99762       3
   99732   99756   99762   99765       2   99729   99726   99732   99735       3
   99729   99726   99732   99738       3   99729   99726   99732   99756       3
   99726   99732   99738   99741      10   99726   99732   99738   99744      10
   99825   99822   99828   99831       1   99825   99822  -99828   99831       2
   99822   99828   99834   99837       3   99807   99801   99810   99813      10
   99807   99801   99810   99816      10   99807   99801   99810   99819      10
   99804   99801   99810   99813      10   99804   99801   99810   99816      10
   99804   99801   99810   99819      10   99798   99792   99801   99804      10
   99798   99792   99801   99807      10   99798   99792   99801   99810      10
   99795   99792   99801   99804      10   99795   99792   99801   99807      10
   99795   99792   99801   99810      10   99792   99801   99810   99813      10
   99792   99801   99810   99816      10   99792   99801   99810   99819      10
   99789   99783   99792   99795      14   99789   99783   99792   99798      14
   99789   99783   99792   99801      15   99786   99783   99792   99795      14
   99786   99783   99792   99798      14   99786   99783   99792   99801      15
   99783   99792   99801   99804      10   99783   99792   99801   99807      10
   99780   99774   99768   99822      10   99780   99774   99783   99786      14
   99780   99774   99783   99789      14   99780   99774   99783   99792      15
   99777   99774   99768   99822      10   99777   99774   99783   99786      14
   99777   99774   99783   99789      14   99777   99774   99783   99792      15
   99774   99783   99792   99795      15   99774   99783   99792   99798      15
   99771   99768   99774   99777      10   99771   99768   99774   99780      10
   99771   99768   99774   99783      10   99771   99768   99822   99825      19
   99771   99768  -99822   99825       3   99771   99768  -99822   99825      20
   99771   99768   99822   99828       3   99768   99774   99783   99786      15
   99768   99774   99783   99789      15   99768   99822   99828   99831       2
   99765   99762   99768   99771       3   99765   99762   99768   99774       3
   99765   99762   99768   99822       3   99762   99768   99774   99777      10
   99762   99768   99774   99780      10   99888   99885   99891   99894       1
   99888   99885  -99891   99894       2   99885   99891   99897   99900       3
   99876   99873   99879   99882      41   99870   99867   99864   99873       7
   99870   99867  -99864   99873     151   99870   99867  -99864   99873      29
   99870   99867  -99864   99873     152   99867   99864   99873   99876      41
   99864   99873   99879   99882      41   99861   99858   99864   99867      41
   99861   99858   99864   99873      41   99858   99864   99867   99870       7
   99858   99864  -99867   99870     151   99858   99864  -99867   99870      29
   99858   99864  -99867   99870     152   99858   99864   99873   99876      41
   99855   99852   99849   99879      41   99855   99852   99858   99861      41
   99855   99852   99858   99864      41   99852   99849   99879   99882      41
   99849   99852   99858   99861      41   99849   99879   99873   99876      41
   99846   99840   99834   99885      10   99846   99840   99849   99852       3
   99846   99840   99849   99879       3   99843   99840   99834   99885      10
   99843   99840   99849   99852       3   99843   99840   99849   99879       3
   99840   99849   99852   99855      41   99840   99849   99879   99882      41
   99837   99834   99840   99843      10   99837   99834   99840   99846      10
   99837   99834   99840   99849      10   99837   99834   99885   99888      19
   99837   99834  -99885   99888       3   99837   99834  -99885   99888      20
   99837   99834   99885   99891       3   99834   99885   99891   99894       2
   99831   99828   99834   99837       3   99831   99828   99834   99840       3
   99831   99828   99834   99885       3   99828   99834   99840   99843      10
   99828   99834   99840   99846      10   99954   99951   99957   99960       1
   99954   99951  -99957   99960       2   99951   99957   99963   99966       3
   99936   99930   99939   99942      10   99936   99930   99939   99945      10
   99936   99930   99939   99948      10   99933   99930   99939   99942      10
   99933   99930   99939   99945      10   99933   99930   99939   99948      10
   99927   99921   99930   99933      10   99927   99921   99930   99936      10
   99927   99921   99930   99939      10   99924   99921   99930   99933      10
   99924   99921   99930   99936      10   99924   99921   99930   99939      10
   99921   99930   99939   99942      10   99921   99930   99939   99945      10
   99921   99930   99939   99948      10   99918   99912   99921   99924      14
   99918   99912   99921   99927      14   99918   99912   99921   99930      15
   99915   99912   99921   99924      14   99915   99912   99921   99927      14
   99915   99912   99921   99930      15   99912   99921   99930   99933      10
   99912   99921   99930   99936      10   99909   99903   99897   99951      10
   99909   99903   99912   99915      14   99909   99903   99912   99918      14
   99909   99903   99912   99921      15   99906   99903   99897   99951      10
   99906   99903   99912   99915      14   99906   99903   99912   99918      14
   99906   99903   99912   99921      15   99903   99912   99921   99924      15
   99903   99912   99921   99927      15   99900   99897   99903   99906      10
   99900   99897   99903   99909      10   99900   99897   99903   99912      10
   99900   99897   99951   99954      19   99900   99897  -99951   99954       3
   99900   99897  -99951   99954      20   99900   99897   99951   99957       3
   99897   99903   99912   99915      15   99897   99903   99912   99918      15
   99897   99951   99957   99960       2   99894   99891   99897   99900       3
   99894   99891   99897   99903       3   99894   99891   99897   99951       3
   99891   99897   99903   99906      10   99891   99897   99903   99909      10
   99996   99993   99999  100002       1   99996   99993  -99999  100002       2
   99993   99999  100005  100008       3   99981   99978   99984   99987       1
   99981   99978  -99984   99987       2   99981   99978   99984   99990       1
   99981   99978  -99984   99990       2   99975   99969   99963   99993      10
   99975   99969   99978   99981      19   99975   99969  -99978   99981       3
   99975   99969  -99978   99981      20   99975   99969   99978   99984       3
   99972   99969   99963   99993      10   99972   99969   99978   99981      19
   99972   99969  -99978   99981       3   99972   99969  -99978   99981      20
   99972   99969   99978   99984       3   99969   99978   99984   99987       2
   99969   99978   99984   99990       2   99966   99963   99969   99972      10
   99966   99963   99969   99975      10   99966   99963   99969   99978      10
   99966   99963   99993   99996      19   99966   99963  -99993   99996       3
   99966   99963  -99993   99996      20   99966   99963   99993   99999       3
   99963   99993   99999  100002       2   99960   99957   99963   99966       3
   99960   99957   99963   99969       3   99960   99957   99963   99993       3
   99957   99963   99969   99972      10   99957   99963   99969   99975      10
  100053  100050  100056  100059       1  100053  100050 -100056  100059       2
  100050  100056  100062  100065       3  100050  100056  100062  100068       3
  100035  100029  100038  100041      14  100035  100029  100038  100044      14
  100035  100029  100038  100047      14  100032  100029  100038  100041      14
  100032  100029  100038  100044      14  100032  100029  100038  100047      14
  100026  100017  100011  100029      15  100023  100017  100011  100029      15
  100020  100017  100011  100029      15  100017  100011  100029  100032      15
  100017  100011  100029  100035      15  100014  100011  100005  100050      10
  100014  100011  100017  100020      14  100014  100011  100017  100023      14
  100014  100011  100017  100026      14  100014  100011  100029  100032      14
  100014  100011  100029  100035      14  100014  100011  100029  100038      15
  100011  100029  100038  100041      15  100011  100029  100038  100044      15
  100011  100029  100038  100047      15  100008  100005  100011  100014      10
  100008  100005  100011  100017      10  100008  100005  100011  100029      10
  100008  100005  100050  100053      19  100008  100005 -100050  100053       3
  100008  100005 -100050  100053      20  100008  100005  100050  100056       3
  100005  100011  100017  100020      15  100005  100011  100017  100023      15
  100005  100011  100017  100026      15  100005  100011  100029  100032      15
  100005  100011  100029  100035      15  100005  100050  100056  100059       2
  100002   99999  100005  100008       3  100002   99999  100005  100011       3
  100002   99999  100005  100050       3   99999  100005  100011  100014      10
  100074  100071  100077  100080       1  100074  100071 -100077  100080       2
  100071  100077  100083  100086       3  100068  100062  100071  100074      19
  100068  100062 -100071  100074       3  100068  100062 -100071  100074      20
  100068  100062  100071  100077       3  100065  100062  100071  100074      19
  100065  100062 -100071  100074       3  100065  100062 -100071  100074      20
  100065  100062  100071  100077       3  100062  100071  100077  100080       2
  100059  100056  100062  100065       3  100059  100056  100062  100068       3
  100059  100056  100062  100071       3  100104  100101  100107  100110       1
  100104  100101 -100107  100110       2  100101  100107  100113  100116       3
  100098  100089  100083  100101      10  100095  100089  100083  100101      10
  100092  100089  100083  100101      10  100086  100083  100089  100092      10
  100086  100083  100089  100095      10  100086  100083  100089  100098      10
  100086  100083  100101  100104      19  100086  100083 -100101  100104       3
  100086  100083 -100101  100104      20  100086  100083  100101  100107       3
  100083  100101  100107  100110       2  100080  100077  100083  100086       3
  100080  100077  100083  100089       3  100080  100077  100083  100101       3
  100077  100083  100089  100092      10  100077  100083  100089  100095      10
  100077  100083  100089  100098      10  100170  100167  100173  100176       1
  100170  100167 -100173  100176       2  100167  100173  100179  100182       3
  100152  100146  100155  100158      10  100152  100146  100155  100161      10
  100152  100146  100155  100164      10  100149  100146  100155  100158      10
  100149  100146  100155  100161      10  100149  100146  100155  100164      10
  100143  100137  100146  100149      10  100143  100137  100146  100152      10
  100143  100137  100146  100155      10  100140  100137  100146  100149      10
  100140  100137  100146  100152      10  100140  100137  100146  100155      10
  100137  100146  100155  100158      10  100137  100146  100155  100161      10
  100137  100146  100155  100164      10  100134  100128  100137  100140      14
  100134  100128  100137  100143      14  100134  100128  100137  100146      15
  100131  100128  100137  100140      14  100131  100128  100137  100143      14
  100131  100128  100137  100146      15  100128  100137  100146  100149      10
  100128  100137  100146  100152      10  100125  100119  100113  100167      10
  100125  100119  100128  100131      14  100125  100119  100128  100134      14
  100125  100119  100128  100137      15  100122  100119  100113  100167      10
  100122  100119  100128  100131      14  100122  100119  100128  100134      14
  100122  100119  100128  100137      15  100119  100128  100137  100140      15
  100119  100128  100137  100143      15  100116  100113  100119  100122      10
  100116  100113  100119  100125      10  100116  100113  100119  100128      10
  100116  100113  100167  100170      19  100116  100113 -100167  100170       3
  100116  100113 -100167  100170      20  100116  100113  100167  100173       3
  100113  100119  100128  100131      15  100113  100119  100128  100134      15
  100113  100167  100173  100176       2  100110  100107  100113  100116       3
  100110  100107  100113  100119       3  100110  100107  100113  100167       3
  100107  100113  100119  100122      10  100107  100113  100119  100125      10
  100227  100224  100230  100233       1  100227  100224 -100230  100233       2
  100224  100230  100236  100239       3  100209  100200  100194  100212      15
  100206  100200  100194  100212      15  100203  100200  100194  100212      15
  100200  100194  100212  100215      15  100200  100194  100212  100218      15
  100200  100194  100212  100221      15  100197  100194  100200  100203      14
  100197  100194  100200  100206      14  100197  100194  100200  100209      14
  100197  100194  100212  100215      14  100197  100194  100212  100218      14
  100197  100194  100212  100221      14  100191  100185  100179  100224      10
  100191  100185  100194  100197      14  100191  100185  100194  100200      15
  100191  100185  100194  100212      15  100188  100185  100179  100224      10
  100188  100185  100194  100197      14  100188  100185  100194  100200      15
  100188  100185  100194  100212      15  100185  100194  100200  100203      15
  100185  100194  100200  100206      15  100185  100194  100200  100209      15
  100185  100194  100212  100215      15  100185  100194  100212  100218      15
  100185  100194  100212  100221      15  100182  100179  100185  100188      10
  100182  100179  100185  100191      10  100182  100179  100185  100194      10
  100182  100179  100224  100227      19  100182  100179 -100224  100227       3
  100182  100179 -100224  100227      20  100182  100179  100224  100230       3
  100179  100185  100194  100197      15  100179  100224  100230  100233       2
  100176  100173  100179  100182       3  100176  100173  100179  100185       3
  100176  100173  100179  100224       3  100173  100179  100185  100188      10
  100173  100179  100185  100191      10  100275  100272  100278  100281       1
  100275  100272 -100278  100281       2  100272  100278  100284  100287       3
  100257  100248  100242  100260      15  100254  100248  100242  100260      15
  100251  100248  100242  100260      15  100248  100242  100260  100263      15
  100248  100242  100260  100266      15  100248  100242  100260  100269      15
  100245  100242  100236  100272      10  100245  100242  100248  100251      14
  100245  100242  100248  100254      14  100245  100242  100248  100257      14
  100245  100242  100260  100263      14  100245  100242  100260  100266      14
  100245  100242  100260  100269      14  100239  100236  100242  100245      10
  100239  100236  100242  100248      10  100239  100236  100242  100260      10
  100239  100236  100272  100275      19  100239  100236 -100272  100275       3
  100239  100236 -100272  100275      20  100239  100236  100272  100278       3
  100236  100242  100248  100251      15  100236  100242  100248  100254      15
  100236  100242  100248  100257      15  100236  100242  100260  100263      15
  100236  100242  100260  100266      15  100236  100242  100260  100269      15
  100236  100272  100278  100281       2  100233  100230  100236  100239       3
  100233  100230  100236  100242       3  100233  100230  100236  100272       3
  100230  100236  100242  100245      10  100326  100323  100329  100332       1
  100326  100323 -100329  100332       2  100323  100329  100335  100338       3
  100311  100308  100314  100317       1  100311  100308 -100314  100317       2
  100311  100308  100314  100320       1  100311  100308 -100314  100320       2
  100305  100299  100308  100311      19  100305  100299 -100308  100311       3
  100305  100299 -100308  100311      20  100305  100299  100308  100314       3
  100302  100299  100308  100311      19  100302  100299 -100308  100311       3
  100302  100299 -100308  100311      20  100302  100299  100308  100314       3
  100299  100308  100314  100317       2  100299  100308  100314  100320       2
  100296  100290  100284  100323      10  100296  100290  100299  100302      14
  100296  100290  100299  100305      14  100296  100290  100299  100308      10
  100293  100290  100284  100323      10  100293  100290  100299  100302      14
  100293  100290  100299  100305      14  100293  100290  100299  100308      10
  100287  100284  100290  100293      10  100287  100284  100290  100296      10
  100287  100284  100290  100299      10  100287  100284  100323  100326      19
  100287  100284 -100323  100326       3  100287  100284 -100323  100326      20
  100287  100284  100323  100329       3  100284  100290  100299  100302      15
  100284  100290  100299  100305      15  100284  100323  100329  100332       2
  100281  100278  100284  100287       3  100281  100278  100284  100290       3
  100281  100278  100284  100323       3  100278  100284  100290  100293      10
  100278  100284  100290  100296      10  100362  100359  100365  100368       1
  100362  100359 -100365  100368       2  100359  100365  100371  100374       3
  100347  100341  100335  100359      10  100347  100341  100350  100353       3
  100347  100341  100350  100356       3  100344  100341  100335  100359      10
  100344  100341  100350  100353       3  100344  100341  100350  100356       3
  100338  100335  100341  100344      10  100338  100335  100341  100347      10
  100338  100335  100341  100350      10  100338  100335  100359  100362      19
  100338  100335 -100359  100362       3  100338  100335 -100359  100362      20
  100338  100335  100359  100365       3  100335  100359  100365  100368       2
  100332  100329  100335  100338       3  100332  100329  100335  100341       3
  100332  100329  100335  100359       3  100329  100335  100341  100344      10
  100329  100335  100341  100347      10  100410  100407  100413  100416       1
  100410  100407 -100413  100416       2  100407  100413  100419  100422       3
  100392  100383  100377  100395      15  100389  100383  100377  100395      15
  100386  100383  100377  100395      15  100383  100377  100395  100398      15
  100383  100377  100395  100401      15  100383  100377  100395  100404      15
  100380  100377  100371  100407      10  100380  100377  100383  100386      14
  100380  100377  100383  100389      14  100380  100377  100383  100392      14
  100380  100377  100395  100398      14  100380  100377  100395  100401      14
  100380  100377  100395  100404      14  100374  100371  100377  100380      10
  100374  100371  100377  100383      10  100374  100371  100377  100395      10
  100374  100371  100407  100410      19  100374  100371 -100407  100410       3
  100374  100371 -100407  100410      20  100374  100371  100407  100413       3
  100371  100377  100383  100386      15  100371  100377  100383  100389      15
  100371  100377  100383  100392      15  100371  100377  100395  100398      15
  100371  100377  100395  100401      15  100371  100377  100395  100404      15
  100371  100407  100413  100416       2  100368  100365  100371  100374       3
  100368  100365  100371  100377       3  100368  100365  100371  100407       3
  100365  100371  100377  100380      10  100440  100437  100443  100446       1
  100440  100437 -100443  100446       2  100437  100443  100449  100452       3
  100434  100425  100419  100437      10  100431  100425  100419  100437      10
  100428  100425  100419  100437      10  100422  100419  100425  100428      10
  100422  100419  100425  100431      10  100422  100419  100425  100434      10
  100422  100419  100437  100440      19  100422  100419 -100437  100440       3
  100422  100419 -100437  100440      20  100422  100419  100437  100443       3
  100419  100437  100443  100446       2  100416  100413  100419  100422       3
  100416  100413  100419  100425       3  100416  100413  100419  100437       3
  100413  100419  100425  100428      10  100413  100419  100425  100431      10
  100413  100419  100425  100434      10  100482  100479  100485  100488       1
  100482  100479 -100485  100488       2  100479  100485  100491  100494       3
  100467  100464  100470  100473       1  100467  100464 -100470  100473       2
  100467  100464  100470  100476       1  100467  100464 -100470  100476       2
  100461  100455  100449  100479      10  100461  100455  100464  100467      19
  100461  100455 -100464  100467       3  100461  100455 -100464  100467      20
  100461  100455  100464  100470       3  100458  100455  100449  100479      10
  100458  100455  100464  100467      19  100458  100455 -100464  100467       3
  100458  100455 -100464  100467      20  100458  100455  100464  100470       3
  100455  100464  100470  100473       2  100455  100464  100470  100476       2
  100452  100449  100455  100458      10  100452  100449  100455  100461      10
  100452  100449  100455  100464      10  100452  100449  100479  100482      19
  100452  100449 -100479  100482       3  100452  100449 -100479  100482      20
  100452  100449  100479  100485       3  100449  100479  100485  100488       2
  100446  100443  100449  100452       3  100446  100443  100449  100455       3
  100446  100443  100449  100479       3  100443  100449  100455  100458      10
  100443  100449  100455  100461      10  100524  100521  100527  100530       1
  100524  100521 -100527  100530       2  100521  100527  100533  100536       3
  100509  100506  100512  100515       1  100509  100506 -100512  100515       2
  100509  100506  100512  100518       1  100509  100506 -100512  100518       2
  100503  100497  100491  100521      10  100503  100497  100506  100509      19
  100503  100497 -100506  100509       3  100503  100497 -100506  100509      20
  100503  100497  100506  100512       3  100500  100497  100491  100521      10
  100500  100497  100506  100509      19  100500  100497 -100506  100509       3
  100500  100497 -100506  100509      20  100500  100497  100506  100512       3
  100497  100506  100512  100515       2  100497  100506  100512  100518       2
  100494  100491  100497  100500      10  100494  100491  100497  100503      10
  100494  100491  100497  100506      10  100494  100491  100521  100524      19
  100494  100491 -100521  100524       3  100494  100491 -100521  100524      20
  100494  100491  100521  100527       3  100491  100521  100527  100530       2
  100488  100485  100491  100494       3  100488  100485  100491  100497       3
  100488  100485  100491  100521       3  100485  100491  100497  100500      10
  100485  100491  100497  100503      10  100566  100563  100569  100572       1
  100566  100563 -100569  100572       2  100563  100569  100575  100578       3
  100554  100545  100539  100557      90  100554  100545 -100539  100557      29
  100551  100545  100539  100557      90  100551  100545 -100539  100557      29
  100548  100545  100539  100557      90  100548  100545 -100539  100557      29
  100545  100539  100557  100560      91  100545  100539 -100557  100560      92
  100545  100539 -100557  100560      93  100545  100539 -100557  100560      94
  100542  100539  100533  100563      10  100542  100539  100545  100548      10
  100542  100539  100545  100551      10  100542  100539  100545  100554      10
  100542  100539  100557  100560      95  100536  100533  100539  100542      10
  100536  100533  100539  100545      10  100536  100533  100539  100557      90
  100536  100533 -100539  100557      29  100536  100533  100563  100566      19
  100536  100533 -100563  100566       3  100536  100533 -100563  100566      20
  100536  100533  100563  100569       3  100533  100539  100545  100548      15
  100533  100539  100545  100551      15  100533  100539  100545  100554      15
  100533  100539  100557  100560      96  100533  100539 -100557  100560      97
  100533  100539 -100557  100560      93  100533  100539 -100557  100560      98
  100533  100563  100569  100572       2  100530  100527  100533  100536       3
  100530  100527  100533  100539       3  100530  100527  100533  100563       3
  100527  100533  100539  100542      10  100608  100605  100611  100614       1
  100608  100605 -100611  100614       2  100605  100611  100617  100620       3
  100593  100590  100596  100599       1  100593  100590 -100596  100599       2
  100593  100590  100596  100602       1  100593  100590 -100596  100602       2
  100587  100581  100575  100605      10  100587  100581  100590  100593      19
  100587  100581 -100590  100593       3  100587  100581 -100590  100593      20
  100587  100581  100590  100596       3  100584  100581  100575  100605      10
  100584  100581  100590  100593      19  100584  100581 -100590  100593       3
  100584  100581 -100590  100593      20  100584  100581  100590  100596       3
  100581  100590  100596  100599       2  100581  100590  100596  100602       2
  100578  100575  100581  100584      10  100578  100575  100581  100587      10
  100578  100575  100581  100590      10  100578  100575  100605  100608      19
  100578  100575 -100605  100608       3  100578  100575 -100605  100608      20
  100578  100575  100605  100611       3  100575  100605  100611  100614       2
  100572  100569  100575  100578       3  100572  100569  100575  100581       3
  100572  100569  100575  100605       3  100569  100575  100581  100584      10
  100569  100575  100581  100587      10  100653  100650  100656  100659       1
  100653  100650 -100656  100659       2  100650  100656  100662  100665       3
  100638  100632  100641  100644       3  100638  100632  100641  100647       3
  100635  100632  100641  100644       3  100635  100632  100641  100647       3
  100629  100623  100617  100650      10  100629  100623  100632  100635      14
  100629  100623  100632  100638      14  100629  100623  100632  100641      10
  100626  100623  100617  100650      10  100626  100623  100632  100635      14
  100626  100623  100632  100638      14  100626  100623  100632  100641      10
  100620  100617  100623  100626      10  100620  100617  100623  100629      10
  100620  100617  100623  100632      10  100620  100617  100650  100653      19
  100620  100617 -100650  100653       3  100620  100617 -100650  100653      20
  100620  100617  100650  100656       3  100617  100623  100632  100635      15
  100617  100623  100632  100638      15  100617  100650  100656  100659       2
  100614  100611  100617  100620       3  100614  100611  100617  100623       3
  100614  100611  100617  100650       3  100611  100617  100623  100626      10
  100611  100617  100623  100629      10  100698  100695  100701  100704       1
  100698  100695 -100701  100704       2  100695  100701  100707  100710       3
  100683  100677  100686  100689       3  100683  100677  100686  100692       3
  100680  100677  100686  100689       3  100680  100677  100686  100692       3
  100674  100668  100662  100695      10  100674  100668  100677  100680      14
  100674  100668  100677  100683      14  100674  100668  100677  100686      10
  100671  100668  100662  100695      10  100671  100668  100677  100680      14
  100671  100668  100677  100683      14  100671  100668  100677  100686      10
  100665  100662  100668  100671      10  100665  100662  100668  100674      10
  100665  100662  100668  100677      10  100665  100662  100695  100698      19
  100665  100662 -100695  100698       3  100665  100662 -100695  100698      20
  100665  100662  100695  100701       3  100662  100668  100677  100680      15
  100662  100668  100677  100683      15  100662  100695  100701  100704       2
  100659  100656  100662  100665       3  100659  100656  100662  100668       3
  100659  100656  100662  100695       3  100656  100662  100668  100671      10
  100656  100662  100668  100674      10  100728  100725  100731  100734       1
  100728  100725 -100731  100734       2  100725  100731  100737  100740       3
  100725  100731  100737  100743       3  100722  100713  100707  100725      10
  100719  100713  100707  100725      10  100716  100713  100707  100725      10
  100710  100707  100713  100716      10  100710  100707  100713  100719      10
  100710  100707  100713  100722      10  100710  100707  100725  100728      19
  100710  100707 -100725  100728       3  100710  100707 -100725  100728      20
  100710  100707  100725  100731       3  100707  100725  100731  100734       2
  100704  100701  100707  100710       3  100704  100701  100707  100713       3
  100704  100701  100707  100725       3  100701  100707  100713  100716      10
  100701  100707  100713  100719      10  100701  100707  100713  100722      10
  100749  100746  100752  100755       1  100749  100746 -100752  100755       2
  100746  100752  100758  100761       3  100743  100737  100746  100749      19
  100743  100737 -100746  100749       3  100743  100737 -100746  100749      20
  100743  100737  100746  100752       3  100740  100737  100746  100749      19
  100740  100737 -100746  100749       3  100740  100737 -100746  100749      20
  100740  100737  100746  100752       3  100737  100746  100752  100755       2
  100734  100731  100737  100740       3  100734  100731  100737  100743       3
  100734  100731  100737  100746       3  100785  100782  100788  100791       1
  100785  100782 -100788  100791       2  100782  100788  100794  100797       3
  100782  100788  100794  100800       3  100770  100764  100758  100782      10
  100770  100764  100773  100776       3  100770  100764  100773  100779       3
  100767  100764  100758  100782      10  100767  100764  100773  100776       3
  100767  100764  100773  100779       3  100761  100758  100764  100767      10
  100761  100758  100764  100770      10  100761  100758  100764  100773      10
  100761  100758  100782  100785      19  100761  100758 -100782  100785       3
  100761  100758 -100782  100785      20  100761  100758  100782  100788       3
  100758  100782  100788  100791       2  100755  100752  100758  100761       3
  100755  100752  100758  100764       3  100755  100752  100758  100782       3
  100752  100758  100764  100767      10  100752  100758  100764  100770      10
  100806  100803  100809  100812       1  100806  100803 -100809  100812       2
  100803  100809  100815  100818       3  100800  100794  100803  100806      19
  100800  100794 -100803  100806       3  100800  100794 -100803  100806      20
  100800  100794  100803  100809       3  100797  100794  100803  100806      19
  100797  100794 -100803  100806       3  100797  100794 -100803  100806      20
  100797  100794  100803  100809       3  100794  100803  100809  100812       2
  100791  100788  100794  100797       3  100791  100788  100794  100800       3
  100791  100788  100794  100803       3  100848  100845  100851  100854       1
  100848  100845 -100851  100854       2  100845  100851  100857  100860       3
  100836  100827  100821  100839      90  100836  100827 -100821  100839      29
  100833  100827  100821  100839      90  100833  100827 -100821  100839      29
  100830  100827  100821  100839      90  100830  100827 -100821  100839      29
  100827  100821  100839  100842      91  100827  100821 -100839  100842      92
  100827  100821 -100839  100842      93  100827  100821 -100839  100842      94
  100824  100821  100815  100845      10  100824  100821  100827  100830      10
  100824  100821  100827  100833      10  100824  100821  100827  100836      10
  100824  100821  100839  100842      95  100818  100815  100821  100824      10
  100818  100815  100821  100827      10  100818  100815  100821  100839      90
  100818  100815 -100821  100839      29  100818  100815  100845  100848      19
  100818  100815 -100845  100848       3  100818  100815 -100845  100848      20
  100818  100815  100845  100851       3  100815  100821  100827  100830      15
  100815  100821  100827  100833      15  100815  100821  100827  100836      15
  100815  100821  100839  100842      96  100815  100821 -100839  100842      97
  100815  100821 -100839  100842      93  100815  100821 -100839  100842      98
  100815  100845  100851  100854       2  100812  100809  100815  100818       3
  100812  100809  100815  100821       3  100812  100809  100815  100845       3
  100809  100815  100821  100824      10  100890  100887  100893  100896       1
  100890  100887 -100893  100896       2  100887  100893  100899  100902       3
  100878  100869  100863  100881      90  100878  100869 -100863  100881      29
  100875  100869  100863  100881      90  100875  100869 -100863  100881      29
  100872  100869  100863  100881      90  100872  100869 -100863  100881      29
  100869  100863  100881  100884      91  100869  100863 -100881  100884      92
  100869  100863 -100881  100884      93  100869  100863 -100881  100884      94
  100866  100863  100857  100887      10  100866  100863  100869  100872      10
  100866  100863  100869  100875      10  100866  100863  100869  100878      10
  100866  100863  100881  100884      95  100860  100857  100863  100866      10
  100860  100857  100863  100869      10  100860  100857  100863  100881      90
  100860  100857 -100863  100881      29  100860  100857  100887  100890      19
  100860  100857 -100887  100890       3  100860  100857 -100887  100890      20
  100860  100857  100887  100893       3  100857  100863  100869  100872      15
  100857  100863  100869  100875      15  100857  100863  100869  100878      15
  100857  100863  100881  100884      96  100857  100863 -100881  100884      97
  100857  100863 -100881  100884      93  100857  100863 -100881  100884      98
  100857  100887  100893  100896       2  100854  100851  100857  100860       3
  100854  100851  100857  100863       3  100854  100851  100857  100887       3
  100851  100857  100863  100866      10  100932  100929  100935  100938       1
  100932  100929 -100935  100938       2  100929  100935  100941  100944       3
  100920  100911  100905  100923      90  100920  100911 -100905  100923      29
  100917  100911  100905  100923      90  100917  100911 -100905  100923      29
  100914  100911  100905  100923      90  100914  100911 -100905  100923      29
  100911  100905  100923  100926      91  100911  100905 -100923  100926      92
  100911  100905 -100923  100926      93  100911  100905 -100923  100926      94
  100908  100905  100899  100929      10  100908  100905  100911  100914      10
  100908  100905  100911  100917      10  100908  100905  100911  100920      10
  100908  100905  100923  100926      95  100902  100899  100905  100908      10
  100902  100899  100905  100911      10  100902  100899  100905  100923      90
  100902  100899 -100905  100923      29  100902  100899  100929  100932      19
  100902  100899 -100929  100932       3  100902  100899 -100929  100932      20
  100902  100899  100929  100935       3  100899  100905  100911  100914      15
  100899  100905  100911  100917      15  100899  100905  100911  100920      15
  100899  100905  100923  100926      96  100899  100905 -100923  100926      97
  100899  100905 -100923  100926      93  100899  100905 -100923  100926      98
  100899  100929  100935  100938       2  100896  100893  100899  100902       3
  100896  100893  100899  100905       3  100896  100893  100899  100929       3
  100893  100899  100905  100908      10  100962  100959  100965  100968       1
  100962  100959 -100965  100968       2  100959  100965  100971  100974       3
  100956  100947  100941  100959      10  100953  100947  100941  100959      10
  100950  100947  100941  100959      10  100944  100941  100947  100950      10
  100944  100941  100947  100953      10  100944  100941  100947  100956      10
  100944  100941  100959  100962      19  100944  100941 -100959  100962       3
  100944  100941 -100959  100962      20  100944  100941  100959  100965       3
  100941  100959  100965  100968       2  100938  100935  100941  100944       3
  100938  100935  100941  100947       3  100938  100935  100941  100959       3
  100935  100941  100947  100950      10  100935  100941  100947  100953      10
  100935  100941  100947  100956      10  101004  101001  101007  101010       1
  101004  101001 -101007  101010       2  101001  101007  101013  101016       3
  100992  100983  100977  100995      90  100992  100983 -100977  100995      29
  100989  100983  100977  100995      90  100989  100983 -100977  100995      29
  100986  100983  100977  100995      90  100986  100983 -100977  100995      29
  100983  100977  100995  100998      91  100983  100977 -100995  100998      92
  100983  100977 -100995  100998      93  100983  100977 -100995  100998      94
  100980  100977  100971  101001      10  100980  100977  100983  100986      10
  100980  100977  100983  100989      10  100980  100977  100983  100992      10
  100980  100977  100995  100998      95  100974  100971  100977  100980      10
  100974  100971  100977  100983      10  100974  100971  100977  100995      90
  100974  100971 -100977  100995      29  100974  100971  101001  101004      19
  100974  100971 -101001  101004       3  100974  100971 -101001  101004      20
  100974  100971  101001  101007       3  100971  100977  100983  100986      15
  100971  100977  100983  100989      15  100971  100977  100983  100992      15
  100971  100977  100995  100998      96  100971  100977 -100995  100998      97
  100971  100977 -100995  100998      93  100971  100977 -100995  100998      98
  100971  101001  101007  101010       2  100968  100965  100971  100974       3
  100968  100965  100971  100977       3  100968  100965  100971  101001       3
  100965  100971  100977  100980      10  101052  101049  101055  101058       1
  101052  101049 -101055  101058       2  101049  101055  101061  101064       3
  101034  101025  101019  101037      15  101031  101025  101019  101037      15
  101028  101025  101019  101037      15  101025  101019  101037  101040      15
  101025  101019  101037  101043      15  101025  101019  101037  101046      15
  101022  101019  101013  101049      10  101022  101019  101025  101028      14
  101022  101019  101025  101031      14  101022  101019  101025  101034      14
  101022  101019  101037  101040      14  101022  101019  101037  101043      14
  101022  101019  101037  101046      14  101016  101013  101019  101022      10
  101016  101013  101019  101025      10  101016  101013  101019  101037      10
  101016  101013  101049  101052      19  101016  101013 -101049  101052       3
  101016  101013 -101049  101052      20  101016  101013  101049  101055       3
  101013  101019  101025  101028      15  101013  101019  101025  101031      15
  101013  101019  101025  101034      15  101013  101019  101037  101040      15
  101013  101019  101037  101043      15  101013  101019  101037  101046      15
  101013  101049  101055  101058       2  101010  101007  101013  101016       3
  101010  101007  101013  101019       3  101010  101007  101013  101049       3
  101007  101013  101019  101022      10  101109  101106  101112  101115       1
  101109  101106 -101112  101115       2  101106  101112  101118  101121       3
  101091  101082  101076  101094      15  101088  101082  101076  101094      15
  101085  101082  101076  101094      15  101082  101076  101094  101097      15
  101082  101076  101094  101100      15  101082  101076  101094  101103      15
  101079  101076  101082  101085      14  101079  101076  101082  101088      14
  101079  101076  101082  101091      14  101079  101076  101094  101097      14
  101079  101076  101094  101100      14  101079  101076  101094  101103      14
  101073  101067  101061  101106      10  101073  101067  101076  101079      14
  101073  101067  101076  101082      15  101073  101067  101076  101094      15
  101070  101067  101061  101106      10  101070  101067  101076  101079      14
  101070  101067  101076  101082      15  101070  101067  101076  101094      15
  101067  101076  101082  101085      15  101067  101076  101082  101088      15
  101067  101076  101082  101091      15  101067  101076  101094  101097      15
  101067  101076  101094  101100      15  101067  101076  101094  101103      15
  101064  101061  101067  101070      10  101064  101061  101067  101073      10
  101064  101061  101067  101076      10  101064  101061  101106  101109      19
  101064  101061 -101106  101109       3  101064  101061 -101106  101109      20
  101064  101061  101106  101112       3  101061  101067  101076  101079      15
  101061  101106  101112  101115       2  101058  101055  101061  101064       3
  101058  101055  101061  101067       3  101058  101055  101061  101106       3
  101055  101061  101067  101070      10  101055  101061  101067  101073      10
  101139  101136  101142  101145       1  101139  101136 -101142  101145       2
  101136  101142  101148  101151       3  101133  101124  101118  101136      10
  101130  101124  101118  101136      10  101127  101124  101118  101136      10
  101121  101118  101124  101127      10  101121  101118  101124  101130      10
  101121  101118  101124  101133      10  101121  101118  101136  101139      19
  101121  101118 -101136  101139       3  101121  101118 -101136  101139      20
  101121  101118  101136  101142       3  101118  101136  101142  101145       2
  101115  101112  101118  101121       3  101115  101112  101118  101124       3
  101115  101112  101118  101136       3  101112  101118  101124  101127      10
  101112  101118  101124  101130      10  101112  101118  101124  101133      10
  101211  101208  101214  101217       1  101211  101208 -101214  101217       2
  101208  101214  101220  101223       3  101196  101190  101187  101199      51
  101196  101190 -101187  101199       6  101193  101190  101187  101199      51
  101193  101190 -101187  101199       6  101190  101187  101199  101202      51
  101190  101187 -101199  101202       6  101190  101187  101199  101205      51
  101190  101187 -101199  101205       6  101184  101181  101187  101190      51
  101184  101181 -101187  101190       6  101184  101181  101187  101199      51
  101184  101181 -101187  101199       6  101181  101187  101190  101193      51
  101181  101187 -101190  101193       6  101181  101187  101190  101196      51
  101181  101187 -101190  101196       6  101181  101187  101199  101202      51
  101181  101187 -101199  101202       6  101181  101187  101199  101205      51
  101181  101187 -101199  101205       6  101178  101172  101181  101184      29
  101178  101172  101181  101187      29  101175  101172  101181  101184      29
  101175  101172  101181  101187      29  101169  101163  101172  101175      10
  101169  101163  101172  101178      10  101169  101163  101172  101181      10
  101166  101163  101172  101175      10  101166  101163  101172  101178      10
  101166  101163  101172  101181      10  101163  101172  101181  101184      29
  101160  101154  101148  101208      10  101160  101154  101163  101166      14
  101160  101154  101163  101169      14  101160  101154  101163  101172      15
  101157  101154  101148  101208      10  101157  101154  101163  101166      14
  101157  101154  101163  101169      14  101157  101154  101163  101172      15
  101154  101163  101172  101175      10  101154  101163  101172  101178      10
  101151  101148  101154  101157      10  101151  101148  101154  101160      10
  101151  101148  101154  101163      10  101151  101148  101208  101211      19
  101151  101148 -101208  101211       3  101151  101148 -101208  101211      20
  101151  101148  101208  101214       3  101148  101154  101163  101166      15
  101148  101154  101163  101169      15  101148  101208  101214  101217       2
  101145  101142  101148  101151       3  101145  101142  101148  101154       3
  101145  101142  101148  101208       3  101142  101148  101154  101157      10
  101142  101148  101154  101160      10  101244  101241  101247  101250       1
  101244  101241 -101247  101250       2  101241  101247  101253  101256       3
  101232  101226  101220  101241      10  101232  101226  101235  101238      95
  101229  101226  101220  101241      10  101229  101226  101235  101238      95
  101223  101220  101226  101229      10  101223  101220  101226  101232      10
  101223  101220  101226  101235      90  101223  101220 -101226  101235      29
  101223  101220  101241  101244      19  101223  101220 -101241  101244       3
  101223  101220 -101241  101244      20  101223  101220  101241  101247       3
  101220  101226  101235  101238     127  101220  101226 -101235  101238     128
  101220  101226 -101235  101238     129  101220  101226 -101235  101238     130
  101220  101241  101247  101250       2  101217  101214  101220  101223       3
  101217  101214  101220  101226       3  101217  101214  101220  101241       3
  101214  101220  101226  101229      10  101214  101220  101226  101232      10
  101301  101298  101304  101307       1  101301  101298 -101304  101307       2
  101298  101304  101310  101313       3  101283  101277  101286  101289      14
  101283  101277  101286  101292      14  101283  101277  101286  101295      14
  101280  101277  101286  101289      14  101280  101277  101286  101292      14
  101280  101277  101286  101295      14  101274  101265  101259  101277      15
  101271  101265  101259  101277      15  101268  101265  101259  101277      15
  101265  101259  101277  101280      15  101265  101259  101277  101283      15
  101262  101259  101253  101298      10  101262  101259  101265  101268      14
  101262  101259  101265  101271      14  101262  101259  101265  101274      14
  101262  101259  101277  101280      14  101262  101259  101277  101283      14
  101262  101259  101277  101286      15  101259  101277  101286  101289      15
  101259  101277  101286  101292      15  101259  101277  101286  101295      15
  101256  101253  101259  101262      10  101256  101253  101259  101265      10
  101256  101253  101259  101277      10  101256  101253  101298  101301      19
  101256  101253 -101298  101301       3  101256  101253 -101298  101301      20
  101256  101253  101298  101304       3  101253  101259  101265  101268      15
  101253  101259  101265  101271      15  101253  101259  101265  101274      15
  101253  101259  101277  101280      15  101253  101259  101277  101283      15
  101253  101298  101304  101307       2  101250  101247  101253  101256       3
  101250  101247  101253  101259       3  101250  101247  101253  101298       3
  101247  101253  101259  101262      10  101331  101328  101334  101337       1
  101331  101328 -101334  101337       2  101328  101334  101340  101343       3
  101325  101316  101310  101328      10  101322  101316  101310  101328      10
  101319  101316  101310  101328      10  101313  101310  101316  101319      10
  101313  101310  101316  101322      10  101313  101310  101316  101325      10
  101313  101310  101328  101331      19  101313  101310 -101328  101331       3
  101313  101310 -101328  101331      20  101313  101310  101328  101334       3
  101310  101328  101334  101337       2  101307  101304  101310  101313       3
  101307  101304  101310  101316       3  101307  101304  101310  101328       3
  101304  101310  101316  101319      10  101304  101310  101316  101322      10
  101304  101310  101316  101325      10  101397  101394  101400  101403       1
  101397  101394 -101400  101403       2  101394  101400  101406  101409       3
  101379  101373  101382  101385      10  101379  101373  101382  101388      10
  101379  101373  101382  101391      10  101376  101373  101382  101385      10
  101376  101373  101382  101388      10  101376  101373  101382  101391      10
  101370  101364  101373  101376      10  101370  101364  101373  101379      10
  101370  101364  101373  101382      10  101367  101364  101373  101376      10
  101367  101364  101373  101379      10  101367  101364  101373  101382      10
  101364  101373  101382  101385      10  101364  101373  101382  101388      10
  101364  101373  101382  101391      10  101361  101355  101364  101367      14
  101361  101355  101364  101370      14  101361  101355  101364  101373      15
  101358  101355  101364  101367      14  101358  101355  101364  101370      14
  101358  101355  101364  101373      15  101355  101364  101373  101376      10
  101355  101364  101373  101379      10  101352  101346  101340  101394      10
  101352  101346  101355  101358      14  101352  101346  101355  101361      14
  101352  101346  101355  101364      15  101349  101346  101340  101394      10
  101349  101346  101355  101358      14  101349  101346  101355  101361      14
  101349  101346  101355  101364      15  101346  101355  101364  101367      15
  101346  101355  101364  101370      15  101343  101340  101346  101349      10
  101343  101340  101346  101352      10  101343  101340  101346  101355      10
  101343  101340  101394  101397      19  101343  101340 -101394  101397       3
  101343  101340 -101394  101397      20  101343  101340  101394  101400       3
  101340  101346  101355  101358      15  101340  101346  101355  101361      15
  101340  101394  101400  101403       2  101337  101334  101340  101343       3
  101337  101334  101340  101346       3  101337  101334  101340  101394       3
  101334  101340  101346  101349      10  101334  101340  101346  101352      10
  101442  101439  101445  101448       1  101442  101439 -101445  101448       2
  101439  101445  101451  101454       3  101439  101445  101451  101457       3
  101427  101421  101430  101433       3  101427  101421  101430  101436       3
  101424  101421  101430  101433       3  101424  101421  101430  101436       3
  101418  101412  101406  101439      10  101418  101412  101421  101424      14
  101418  101412  101421  101427      14  101418  101412  101421  101430      10
  101415  101412  101406  101439      10  101415  101412  101421  101424      14
  101415  101412  101421  101427      14  101415  101412  101421  101430      10
  101409  101406  101412  101415      10  101409  101406  101412  101418      10
  101409  101406  101412  101421      10  101409  101406  101439  101442      19
  101409  101406 -101439  101442       3  101409  101406 -101439  101442      20
  101409  101406  101439  101445       3  101406  101412  101421  101424      15
  101406  101412  101421  101427      15  101406  101439  101445  101448       2
  101403  101400  101406  101409       3  101403  101400  101406  101412       3
  101403  101400  101406  101439       3  101400  101406  101412  101415      10
  101400  101406  101412  101418      10  101463  101460  101466  101469       1
  101463  101460 -101466  101469       2  101460  101466  101472  101475       3
  101457  101451  101460  101463      19  101457  101451 -101460  101463       3
  101457  101451 -101460  101463      20  101457  101451  101460  101466       3
  101454  101451  101460  101463      19  101454  101451 -101460  101463       3
  101454  101451 -101460  101463      20  101454  101451  101460  101466       3
  101451  101460  101466  101469       2  101448  101445  101451  101454       3
  101448  101445  101451  101457       3  101448  101445  101451  101460       3
  101523  101520  101526  101529       1  101523  101520 -101526  101529       2
  101520  101526  101532  101535       3  101511  101508  101514  101517      41
  101505  101502  101508  101511      41  101505  101502  101508  101514      41
  101502  101508  101514  101517      41  101499  101496  101502  101505      41
  101499  101496  101502  101508      41  101496  101502  101508  101511      41
  101493  101490  101487  101514      41  101493  101490  101496  101499      41
  101493  101490  101496  101502      41  101490  101487  101514  101517      41
  101490  101496  101502  101505      41  101487  101490  101496  101499      41
  101487  101514  101508  101511      41  101484  101478  101472  101520      10
  101484  101478  101487  101490       3  101484  101478  101487  101514       3
  101481  101478  101472  101520      10  101481  101478  101487  101490       3
  101481  101478  101487  101514       3  101478  101487  101490  101493      41
  101478  101487  101514  101517      41  101475  101472  101478  101481      10
  101475  101472  101478  101484      10  101475  101472  101478  101487      10
  101475  101472  101520  101523      19  101475  101472 -101520  101523       3
  101475  101472 -101520  101523      20  101475  101472  101520  101526       3
  101472  101520  101526  101529       2  101469  101466  101472  101475       3
  101469  101466  101472  101478       3  101469  101466  101472  101520       3
  101466  101472  101478  101481      10  101466  101472  101478  101484      10
  101568  101565  101571  101574       1  101568  101565 -101571  101574       2
  101565  101571  101577  101580       3  101553  101547  101556  101559       3
  101553  101547  101556  101562       3  101550  101547  101556  101559       3
  101550  101547  101556  101562       3  101544  101538  101532  101565      10
  101544  101538  101547  101550      14  101544  101538  101547  101553      14
  101544  101538  101547  101556      10  101541  101538  101532  101565      10
  101541  101538  101547  101550      14  101541  101538  101547  101553      14
  101541  101538  101547  101556      10  101535  101532  101538  101541      10
  101535  101532  101538  101544      10  101535  101532  101538  101547      10
  101535  101532  101565  101568      19  101535  101532 -101565  101568       3
  101535  101532 -101565  101568      20  101535  101532  101565  101571       3
  101532  101538  101547  101550      15  101532  101538  101547  101553      15
  101532  101565  101571  101574       2  101529  101526  101532  101535       3
  101529  101526  101532  101538       3  101529  101526  101532  101565       3
  101526  101532  101538  101541      10  101526  101532  101538  101544      10
  101634  101631  101637  101640       1  101634  101631 -101637  101640       2
  101631  101637  101643  101646       3  101616  101610  101619  101622      10
  101616  101610  101619  101625      10  101616  101610  101619  101628      10
  101613  101610  101619  101622      10  101613  101610  101619  101625      10
  101613  101610  101619  101628      10  101607  101601  101610  101613      10
  101607  101601  101610  101616      10  101607  101601  101610  101619      10
  101604  101601  101610  101613      10  101604  101601  101610  101616      10
  101604  101601  101610  101619      10  101601  101610  101619  101622      10
  101601  101610  101619  101625      10  101601  101610  101619  101628      10
  101598  101592  101601  101604      14  101598  101592  101601  101607      14
  101598  101592  101601  101610      15  101595  101592  101601  101604      14
  101595  101592  101601  101607      14  101595  101592  101601  101610      15
  101592  101601  101610  101613      10  101592  101601  101610  101616      10
  101589  101583  101577  101631      10  101589  101583  101592  101595      14
  101589  101583  101592  101598      14  101589  101583  101592  101601      15
  101586  101583  101577  101631      10  101586  101583  101592  101595      14
  101586  101583  101592  101598      14  101586  101583  101592  101601      15
  101583  101592  101601  101604      15  101583  101592  101601  101607      15
  101580  101577  101583  101586      10  101580  101577  101583  101589      10
  101580  101577  101583  101592      10  101580  101577  101631  101634      19
  101580  101577 -101631  101634       3  101580  101577 -101631  101634      20
  101580  101577  101631  101637       3  101577  101583  101592  101595      15
  101577  101583  101592  101598      15  101577  101631  101637  101640       2
  101574  101571  101577  101580       3  101574  101571  101577  101583       3
  101574  101571  101577  101631       3  101571  101577  101583  101586      10
  101571  101577  101583  101589      10  101691  101688  101694  101697       1
  101691  101688 -101694  101697       2  101688  101694  101700  101703       3
  101673  101667  101676  101679      14  101673  101667  101676  101682      14
  101673  101667  101676  101685      14  101670  101667  101676  101679      14
  101670  101667  101676  101682      14  101670  101667  101676  101685      14
  101664  101655  101649  101667      15  101661  101655  101649  101667      15
  101658  101655  101649  101667      15  101655  101649  101667  101670      15
  101655  101649  101667  101673      15  101652  101649  101643  101688      10
  101652  101649  101655  101658      14  101652  101649  101655  101661      14
  101652  101649  101655  101664      14  101652  101649  101667  101670      14
  101652  101649  101667  101673      14  101652  101649  101667  101676      15
  101649  101667  101676  101679      15  101649  101667  101676  101682      15
  101649  101667  101676  101685      15  101646  101643  101649  101652      10
  101646  101643  101649  101655      10  101646  101643  101649  101667      10
  101646  101643  101688  101691      19  101646  101643 -101688  101691       3
  101646  101643 -101688  101691      20  101646  101643  101688  101694       3
  101643  101649  101655  101658      15  101643  101649  101655  101661      15
  101643  101649  101655  101664      15  101643  101649  101667  101670      15
  101643  101649  101667  101673      15  101643  101688  101694  101697       2
  101640  101637  101643  101646       3  101640  101637  101643  101649       3
  101640  101637  101643  101688       3  101637  101643  101649  101652      10
  101724  101721  101727  101730       1  101724  101721 -101727  101730       2
  101721  101727  101733  101736       3  101712  101706  101700  101721      10
  101712  101706  101715  101718      95  101709  101706  101700  101721      10
  101709  101706  101715  101718      95  101703  101700  101706  101709      10
  101703  101700  101706  101712      10  101703  101700  101706  101715      90
  101703  101700 -101706  101715      29  101703  101700  101721  101724      19
  101703  101700 -101721  101724       3  101703  101700 -101721  101724      20
  101703  101700  101721  101727       3  101700  101706  101715  101718     127
  101700  101706 -101715  101718     128  101700  101706 -101715  101718     129
  101700  101706 -101715  101718     130  101700  101721  101727  101730       2
  101697  101694  101700  101703       3  101697  101694  101700  101706       3
  101697  101694  101700  101721       3  101694  101700  101706  101709      10
  101694  101700  101706  101712      10  101790  101787  101793  101796       1
  101790  101787 -101793  101796       2  101787  101793  101799  101802       3
  101787  101793  101799  101805       3  101772  101766  101775  101778      10
  101772  101766  101775  101781      10  101772  101766  101775  101784      10
  101769  101766  101775  101778      10  101769  101766  101775  101781      10
  101769  101766  101775  101784      10  101763  101757  101766  101769      10
  101763  101757  101766  101772      10  101763  101757  101766  101775      10
  101760  101757  101766  101769      10  101760  101757  101766  101772      10
  101760  101757  101766  101775      10  101757  101766  101775  101778      10
  101757  101766  101775  101781      10  101757  101766  101775  101784      10
  101754  101748  101757  101760      14  101754  101748  101757  101763      14
  101754  101748  101757  101766      15  101751  101748  101757  101760      14
  101751  101748  101757  101763      14  101751  101748  101757  101766      15
  101748  101757  101766  101769      10  101748  101757  101766  101772      10
  101745  101739  101733  101787      10  101745  101739  101748  101751      14
  101745  101739  101748  101754      14  101745  101739  101748  101757      15
  101742  101739  101733  101787      10  101742  101739  101748  101751      14
  101742  101739  101748  101754      14  101742  101739  101748  101757      15
  101739  101748  101757  101760      15  101739  101748  101757  101763      15
  101736  101733  101739  101742      10  101736  101733  101739  101745      10
  101736  101733  101739  101748      10  101736  101733  101787  101790      19
  101736  101733 -101787  101790       3  101736  101733 -101787  101790      20
  101736  101733  101787  101793       3  101733  101739  101748  101751      15
  101733  101739  101748  101754      15  101733  101787  101793  101796       2
  101730  101727  101733  101736       3  101730  101727  101733  101739       3
  101730  101727  101733  101787       3  101727  101733  101739  101742      10
  101727  101733  101739  101745      10  101811  101808  101814  101817       1
  101811  101808 -101814  101817       2  101808  101814  101820  101823       3
  101805  101799  101808  101811      19  101805  101799 -101808  101811       3
  101805  101799 -101808  101811      20  101805  101799  101808  101814       3
  101802  101799  101808  101811      19  101802  101799 -101808  101811       3
  101802  101799 -101808  101811      20  101802  101799  101808  101814       3
  101799  101808  101814  101817       2  101796  101793  101799  101802       3
  101796  101793  101799  101805       3  101796  101793  101799  101808       3
  101841  101838  101844  101847       1  101841  101838 -101844  101847       2
  101838  101844  101850  101853       3  101835  101826  101820  101838      10
  101832  101826  101820  101838      10  101829  101826  101820  101838      10
  101823  101820  101826  101829      10  101823  101820  101826  101832      10
  101823  101820  101826  101835      10  101823  101820  101838  101841      19
  101823  101820 -101838  101841       3  101823  101820 -101838  101841      20
  101823  101820  101838  101844       3  101820  101838  101844  101847       2
  101817  101814  101820  101823       3  101817  101814  101820  101826       3
  101817  101814  101820  101838       3  101814  101820  101826  101829      10
  101814  101820  101826  101832      10  101814  101820  101826  101835      10
  101880  101886  101889  101892       3  101880  101886  101889  101895       3
  101880  101886  101916  101919       3  101868  101865  101871  101874       1
  101868  101865 -101871  101874       2  101868  101865  101871  101877       1
  101868  101865 -101871  101877       2  101862  101856  101850  101880      10
  101862  101856  101865  101868      19  101862  101856 -101865  101868       3
  101862  101856 -101865  101868      20  101862  101856  101865  101871       3
  101859  101856  101850  101880      10  101859  101856  101865  101868      19
  101859  101856 -101865  101868       3  101859  101856 -101865  101868      20
  101859  101856  101865  101871       3  101856  101865  101871  101874       2
  101856  101865  101871  101877       2  101853  101850  101856  101859      10
  101853  101850  101856  101862      10  101853  101850  101856  101865      10
  101853  101850  101880  101883      19  101853  101850 -101880  101883       3
  101853  101850 -101880  101883      20  101853  101850  101880  101886       3
  101847  101844  101850  101853       3  101847  101844  101850  101856       3
  101847  101844  101850  101880       3  101844  101850  101856  101859      10
  101844  101850  101856  101862      10  101925  101922  101928  101931       1
  101925  101922 -101928  101931       2  101922  101928  101934  101937       3
  101919  101916  101922  101925      19  101919  101916 -101922  101925       3
  101919  101916 -101922  101925      20  101919  101916  101922  101928       3
  101916  101922  101928  101931       2  101913  101907  101916  101919      10
  101913  101907  101916  101922      10  101910  101907  101916  101919      10
  101910  101907  101916  101922      10  101904  101898  101907  101910      14
  101904  101898  101907  101913      14  101904  101898  101907  101916      15
  101901  101898  101907  101910      14  101901  101898  101907  101913      14
  101901  101898  101907  101916      15  101898  101907  101916  101919      10
  101895  101889  101886  101916       3  101895  101889  101898  101901      10
  101895  101889  101898  101904      10  101895  101889  101898  101907      10
  101892  101889  101886  101916       3  101892  101889  101898  101901      10
  101892  101889  101898  101904      10  101892  101889  101898  101907      10
  101889  101886  101916  101919       3  101889  101898  101907  101910      15
  101889  101898  101907  101913      15  101886  101889  101898  101901      10
  101886  101889  101898  101904      10  101886  101916  101907  101910      10
  101886  101916  101907  101913      10  101973  101970  101976  101979       1
  101973  101970 -101976  101979       2  101970  101976  101982  101985       3
  101955  101946  101940  101958      15  101952  101946  101940  101958      15
  101949  101946  101940  101958      15  101946  101940  101958  101961      15
  101946  101940  101958  101964      15  101946  101940  101958  101967      15
  101943  101940  101934  101970      10  101943  101940  101946  101949      14
  101943  101940  101946  101952      14  101943  101940  101946  101955      14
  101943  101940  101958  101961      14  101943  101940  101958  101964      14
  101943  101940  101958  101967      14  101937  101934  101940  101943      10
  101937  101934  101940  101946      10  101937  101934  101940  101958      10
  101937  101934  101970  101973      19  101937  101934 -101970  101973       3
  101937  101934 -101970  101973      20  101937  101934  101970  101976       3
  101934  101940  101946  101949      15  101934  101940  101946  101952      15
  101934  101940  101946  101955      15  101934  101940  101958  101961      15
  101934  101940  101958  101964      15  101934  101940  101958  101967      15
  101934  101970  101976  101979       2  101931  101928  101934  101937       3
  101931  101928  101934  101940       3  101931  101928  101934  101970       3
  101928  101934  101940  101943      10  102018  102015  102021  102024       1
  102018  102015 -102021  102024       2  102015  102021  102027  102030       3
  102003  101997  102006  102009       3  102003  101997  102006  102012       3
  102000  101997  102006  102009       3  102000  101997  102006  102012       3
  101994  101988  101982  102015      10  101994  101988  101997  102000      14
  101994  101988  101997  102003      14  101994  101988  101997  102006      10
  101991  101988  101982  102015      10  101991  101988  101997  102000      14
  101991  101988  101997  102003      14  101991  101988  101997  102006      10
  101985  101982  101988  101991      10  101985  101982  101988  101994      10
  101985  101982  101988  101997      10  101985  101982  102015  102018      19
  101985  101982 -102015  102018       3  101985  101982 -102015  102018      20
  101985  101982  102015  102021       3  101982  101988  101997  102000      15
  101982  101988  101997  102003      15  101982  102015  102021  102024       2
  101979  101976  101982  101985       3  101979  101976  101982  101988       3
  101979  101976  101982  102015       3  101976  101982  101988  101991      10
  101976  101982  101988  101994      10  102075  102072  102078  102081       1
  102075  102072 -102078  102081       2  102072  102078  102084  102087       3
  102057  102051  102060  102063      14  102057  102051  102060  102066      14
  102057  102051  102060  102069      14  102054  102051  102060  102063      14
  102054  102051  102060  102066      14  102054  102051  102060  102069      14
  102048  102039  102033  102051      15  102045  102039  102033  102051      15
  102042  102039  102033  102051      15  102039  102033  102051  102054      15
  102039  102033  102051  102057      15  102036  102033  102027  102072      10
  102036  102033  102039  102042      14  102036  102033  102039  102045      14
  102036  102033  102039  102048      14  102036  102033  102051  102054      14
  102036  102033  102051  102057      14  102036  102033  102051  102060      15
  102033  102051  102060  102063      15  102033  102051  102060  102066      15
  102033  102051  102060  102069      15  102030  102027  102033  102036      10
  102030  102027  102033  102039      10  102030  102027  102033  102051      10
  102030  102027  102072  102075      19  102030  102027 -102072  102075       3
  102030  102027 -102072  102075      20  102030  102027  102072  102078       3
  102027  102033  102039  102042      15  102027  102033  102039  102045      15
  102027  102033  102039  102048      15  102027  102033  102051  102054      15
  102027  102033  102051  102057      15  102027  102072  102078  102081       2
  102024  102021  102027  102030       3  102024  102021  102027  102033       3
  102024  102021  102027  102072       3  102021  102027  102033  102036      10
  102147  102144  102150  102153       1  102147  102144 -102150  102153       2
  102144  102150  102156  102159       3  102132  102126  102123  102135      51
  102132  102126 -102123  102135       6  102129  102126  102123  102135      51
  102129  102126 -102123  102135       6  102126  102123  102135  102138      51
  102126  102123 -102135  102138       6  102126  102123  102135  102141      51
  102126  102123 -102135  102141       6  102120  102117  102123  102126      51
  102120  102117 -102123  102126       6  102120  102117  102123  102135      51
  102120  102117 -102123  102135       6  102117  102123  102126  102129      51
  102117  102123 -102126  102129       6  102117  102123  102126  102132      51
  102117  102123 -102126  102132       6  102117  102123  102135  102138      51
  102117  102123 -102135  102138       6  102117  102123  102135  102141      51
  102117  102123 -102135  102141       6  102114  102108  102117  102120      29
  102114  102108  102117  102123      29  102111  102108  102117  102120      29
  102111  102108  102117  102123      29  102105  102099  102108  102111      10
  102105  102099  102108  102114      10  102105  102099  102108  102117      10
  102102  102099  102108  102111      10  102102  102099  102108  102114      10
  102102  102099  102108  102117      10  102099  102108  102117  102120      29
  102096  102090  102084  102144      10  102096  102090  102099  102102      14
  102096  102090  102099  102105      14  102096  102090  102099  102108      15
  102093  102090  102084  102144      10  102093  102090  102099  102102      14
  102093  102090  102099  102105      14  102093  102090  102099  102108      15
  102090  102099  102108  102111      10  102090  102099  102108  102114      10
  102087  102084  102090  102093      10  102087  102084  102090  102096      10
  102087  102084  102090  102099      10  102087  102084  102144  102147      19
  102087  102084 -102144  102147       3  102087  102084 -102144  102147      20
  102087  102084  102144  102150       3  102084  102090  102099  102102      15
  102084  102090  102099  102105      15  102084  102144  102150  102153       2
  102081  102078  102084  102087       3  102081  102078  102084  102090       3
  102081  102078  102084  102144       3  102078  102084  102090  102093      10
  102078  102084  102090  102096      10  102219  102216  102222  102225       1
  102219  102216 -102222  102225       2  102216  102222  102228  102231       3
  102216  102222  102228  102234       3  102204  102198  102195  102207      51
  102204  102198 -102195  102207       6  102201  102198  102195  102207      51
  102201  102198 -102195  102207       6  102198  102195  102207  102210      51
  102198  102195 -102207  102210       6  102198  102195  102207  102213      51
  102198  102195 -102207  102213       6  102192  102189  102195  102198      51
  102192  102189 -102195  102198       6  102192  102189  102195  102207      51
  102192  102189 -102195  102207       6  102189  102195  102198  102201      51
  102189  102195 -102198  102201       6  102189  102195  102198  102204      51
  102189  102195 -102198  102204       6  102189  102195  102207  102210      51
  102189  102195 -102207  102210       6  102189  102195  102207  102213      51
  102189  102195 -102207  102213       6  102186  102180  102189  102192      29
  102186  102180  102189  102195      29  102183  102180  102189  102192      29
  102183  102180  102189  102195      29  102177  102171  102180  102183      10
  102177  102171  102180  102186      10  102177  102171  102180  102189      10
  102174  102171  102180  102183      10  102174  102171  102180  102186      10
  102174  102171  102180  102189      10  102171  102180  102189  102192      29
  102168  102162  102156  102216      10  102168  102162  102171  102174      14
  102168  102162  102171  102177      14  102168  102162  102171  102180      15
  102165  102162  102156  102216      10  102165  102162  102171  102174      14
  102165  102162  102171  102177      14  102165  102162  102171  102180      15
  102162  102171  102180  102183      10  102162  102171  102180  102186      10
  102159  102156  102162  102165      10  102159  102156  102162  102168      10
  102159  102156  102162  102171      10  102159  102156  102216  102219      19
  102159  102156 -102216  102219       3  102159  102156 -102216  102219      20
  102159  102156  102216  102222       3  102156  102162  102171  102174      15
  102156  102162  102171  102177      15  102156  102216  102222  102225       2
  102153  102150  102156  102159       3  102153  102150  102156  102162       3
  102153  102150  102156  102216       3  102150  102156  102162  102165      10
  102150  102156  102162  102168      10  102240  102237  102243  102246       1
  102240  102237 -102243  102246       2  102237  102243  102249  102252       3
  102234  102228  102237  102240      19  102234  102228 -102237  102240       3
  102234  102228 -102237  102240      20  102234  102228  102237  102243       3
  102231  102228  102237  102240      19  102231  102228 -102237  102240       3
  102231  102228 -102237  102240      20  102231  102228  102237  102243       3
  102228  102237  102243  102246       2  102225  102222  102228  102231       3
  102225  102222  102228  102234       3  102225  102222  102228  102237       3
  102288  102285  102291  102294       1  102288  102285 -102291  102294       2
  102285  102291  102297  102300       3  102270  102261  102255  102273      15
  102267  102261  102255  102273      15  102264  102261  102255  102273      15
  102261  102255  102273  102276      15  102261  102255  102273  102279      15
  102261  102255  102273  102282      15  102258  102255  102249  102285      10
  102258  102255  102261  102264      14  102258  102255  102261  102267      14
  102258  102255  102261  102270      14  102258  102255  102273  102276      14
  102258  102255  102273  102279      14  102258  102255  102273  102282      14
  102252  102249  102255  102258      10  102252  102249  102255  102261      10
  102252  102249  102255  102273      10  102252  102249  102285  102288      19
  102252  102249 -102285  102288       3  102252  102249 -102285  102288      20
  102252  102249  102285  102291       3  102249  102255  102261  102264      15
  102249  102255  102261  102267      15  102249  102255  102261  102270      15
  102249  102255  102273  102276      15  102249  102255  102273  102279      15
  102249  102255  102273  102282      15  102249  102285  102291  102294       2
  102246  102243  102249  102252       3  102246  102243  102249  102255       3
  102246  102243  102249  102285       3  102243  102249  102255  102258      10
  102339  102336  102342  102345       1  102339  102336 -102342  102345       2
  102336  102342  102348  102351       3  102318  102312  102321  102324      63
  102315  102312  102321  102324      63  102312  102321  102324  102327      63
  102312  102321  102324  102330      63  102312  102321  102324  102333      63
  102309  102303  102297  102336      10  102309  102303  102312  102315      10
  102309  102303  102312  102318      10  102309  102303  102312  102321      10
  102306  102303  102297  102336      10  102306  102303  102312  102315      10
  102306  102303  102312  102318      10  102306  102303  102312  102321      10
  102300  102297  102303  102306      10  102300  102297  102303  102309      10
  102300  102297  102303  102312      10  102300  102297  102336  102339      19
  102300  102297 -102336  102339       3  102300  102297 -102336  102339      20
  102300  102297  102336  102342       3  102297  102303  102312  102315      10
  102297  102303  102312  102318      10  102297  102336  102342  102345       2
  102294  102291  102297  102300       3  102294  102291  102297  102303       3
  102294  102291  102297  102336       3  102291  102297  102303  102306      10
  102291  102297  102303  102309      10  102396  102393  102399  102402       1
  102396  102393 -102399  102402       2  102393  102399  102405  102408       3
  102378  102369  102363  102381      15  102375  102369  102363  102381      15
  102372  102369  102363  102381      15  102369  102363  102381  102384      15
  102369  102363  102381  102387      15  102369  102363  102381  102390      15
  102366  102363  102369  102372      14  102366  102363  102369  102375      14
  102366  102363  102369  102378      14  102366  102363  102381  102384      14
  102366  102363  102381  102387      14  102366  102363  102381  102390      14
  102360  102354  102348  102393      10  102360  102354  102363  102366      14
  102360  102354  102363  102369      15  102360  102354  102363  102381      15
  102357  102354  102348  102393      10  102357  102354  102363  102366      14
  102357  102354  102363  102369      15  102357  102354  102363  102381      15
  102354  102363  102369  102372      15  102354  102363  102369  102375      15
  102354  102363  102369  102378      15  102354  102363  102381  102384      15
  102354  102363  102381  102387      15  102354  102363  102381  102390      15
  102351  102348  102354  102357      10  102351  102348  102354  102360      10
  102351  102348  102354  102363      10  102351  102348  102393  102396      19
  102351  102348 -102393  102396       3  102351  102348 -102393  102396      20
  102351  102348  102393  102399       3  102348  102354  102363  102366      15
  102348  102393  102399  102402       2  102345  102342  102348  102351       3
  102345  102342  102348  102354       3  102345  102342  102348  102393       3
  102342  102348  102354  102357      10  102342  102348  102354  102360      10
  102426  102423  102429  102432       1  102426  102423 -102429  102432       2
  102423  102429  102435  102438       3  102420  102411  102405  102423      10
  102417  102411  102405  102423      10  102414  102411  102405  102423      10
  102408  102405  102411  102414      10  102408  102405  102411  102417      10
  102408  102405  102411  102420      10  102408  102405  102423  102426      19
  102408  102405 -102423  102426       3  102408  102405 -102423  102426      20
  102408  102405  102423  102429       3  102405  102423  102429  102432       2
  102402  102399  102405  102408       3  102402  102399  102405  102411       3
  102402  102399  102405  102423       3  102399  102405  102411  102414      10
  102399  102405  102411  102417      10  102399  102405  102411  102420      10
  102474  102471  102477  102480       1  102474  102471 -102477  102480       2
  102471  102477  102483  102486       3  102456  102447  102441  102459      15
  102453  102447  102441  102459      15  102450  102447  102441  102459      15
  102447  102441  102459  102462      15  102447  102441  102459  102465      15
  102447  102441  102459  102468      15  102444  102441  102435  102471      10
  102444  102441  102447  102450      14  102444  102441  102447  102453      14
  102444  102441  102447  102456      14  102444  102441  102459  102462      14
  102444  102441  102459  102465      14  102444  102441  102459  102468      14
  102438  102435  102441  102444      10  102438  102435  102441  102447      10
  102438  102435  102441  102459      10  102438  102435  102471  102474      19
  102438  102435 -102471  102474       3  102438  102435 -102471  102474      20
  102438  102435  102471  102477       3  102435  102441  102447  102450      15
  102435  102441  102447  102453      15  102435  102441  102447  102456      15
  102435  102441  102459  102462      15  102435  102441  102459  102465      15
  102435  102441  102459  102468      15  102435  102471  102477  102480       2
  102432  102429  102435  102438       3  102432  102429  102435  102441       3
  102432  102429  102435  102471       3  102429  102435  102441  102444      10
  102510  102507  102513  102516       1  102510  102507 -102513  102516       2
  102507  102513  102519  102522       3  102495  102489  102483  102507      10
  102495  102489  102498  102501       3  102495  102489  102498  102504       3
  102492  102489  102483  102507      10  102492  102489  102498  102501       3
  102492  102489  102498  102504       3  102486  102483  102489  102492      10
  102486  102483  102489  102495      10  102486  102483  102489  102498      10
  102486  102483  102507  102510      19  102486  102483 -102507  102510       3
  102486  102483 -102507  102510      20  102486  102483  102507  102513       3
  102483  102507  102513  102516       2  102480  102477  102483  102486       3
  102480  102477  102483  102489       3  102480  102477  102483  102507       3
  102477  102483  102489  102492      10  102477  102483  102489  102495      10
  102540  102537  102543  102546       1  102540  102537 -102543  102546       2
  102537  102543  102549  102552       3  102534  102525  102519  102537      10
  102531  102525  102519  102537      10  102528  102525  102519  102537      10
  102522  102519  102525  102528      10  102522  102519  102525  102531      10
  102522  102519  102525  102534      10  102522  102519  102537  102540      19
  102522  102519 -102537  102540       3  102522  102519 -102537  102540      20
  102522  102519  102537  102543       3  102519  102537  102543  102546       2
  102516  102513  102519  102522       3  102516  102513  102519  102525       3
  102516  102513  102519  102537       3  102513  102519  102525  102528      10
  102513  102519  102525  102531      10  102513  102519  102525  102534      10
  102588  102585  102591  102594       1  102588  102585 -102591  102594       2
  102585  102591  102597  102600       3  102570  102561  102555  102573      15
  102567  102561  102555  102573      15  102564  102561  102555  102573      15
  102561  102555  102573  102576      15  102561  102555  102573  102579      15
  102561  102555  102573  102582      15  102558  102555  102549  102585      10
  102558  102555  102561  102564      14  102558  102555  102561  102567      14
  102558  102555  102561  102570      14  102558  102555  102573  102576      14
  102558  102555  102573  102579      14  102558  102555  102573  102582      14
  102552  102549  102555  102558      10  102552  102549  102555  102561      10
  102552  102549  102555  102573      10  102552  102549  102585  102588      19
  102552  102549 -102585  102588       3  102552  102549 -102585  102588      20
  102552  102549  102585  102591       3  102549  102555  102561  102564      15
  102549  102555  102561  102567      15  102549  102555  102561  102570      15
  102549  102555  102573  102576      15  102549  102555  102573  102579      15
  102549  102555  102573  102582      15  102549  102585  102591  102594       2
  102546  102543  102549  102552       3  102546  102543  102549  102555       3
  102546  102543  102549  102585       3  102543  102549  102555  102558      10
  102645  102642  102648  102651       1  102645  102642 -102648  102651       2
  102642  102648  102654  102657       3  102627  102621  102630  102633      14
  102627  102621  102630  102636      14  102627  102621  102630  102639      14
  102624  102621  102630  102633      14  102624  102621  102630  102636      14
  102624  102621  102630  102639      14  102618  102609  102603  102621      15
  102615  102609  102603  102621      15  102612  102609  102603  102621      15
  102609  102603  102621  102624      15  102609  102603  102621  102627      15
  102606  102603  102597  102642      10  102606  102603  102609  102612      14
  102606  102603  102609  102615      14  102606  102603  102609  102618      14
  102606  102603  102621  102624      14  102606  102603  102621  102627      14
  102606  102603  102621  102630      15  102603  102621  102630  102633      15
  102603  102621  102630  102636      15  102603  102621  102630  102639      15
  102600  102597  102603  102606      10  102600  102597  102603  102609      10
  102600  102597  102603  102621      10  102600  102597  102642  102645      19
  102600  102597 -102642  102645       3  102600  102597 -102642  102645      20
  102600  102597  102642  102648       3  102597  102603  102609  102612      15
  102597  102603  102609  102615      15  102597  102603  102609  102618      15
  102597  102603  102621  102624      15  102597  102603  102621  102627      15
  102597  102642  102648  102651       2  102594  102591  102597  102600       3
  102594  102591  102597  102603       3  102594  102591  102597  102642       3
  102591  102597  102603  102606      10  102675  102672  102678  102681       1
  102675  102672 -102678  102681       2  102672  102678  102684  102687       3
  102669  102660  102654  102672      10  102666  102660  102654  102672      10
  102663  102660  102654  102672      10  102657  102654  102660  102663      10
  102657  102654  102660  102666      10  102657  102654  102660  102669      10
  102657  102654  102672  102675      19  102657  102654 -102672  102675       3
  102657  102654 -102672  102675      20  102657  102654  102672  102678       3
  102654  102672  102678  102681       2  102651  102648  102654  102657       3
  102651  102648  102654  102660       3  102651  102648  102654  102672       3
  102648  102654  102660  102663      10  102648  102654  102660  102666      10
  102648  102654  102660  102669      10  102720  102717  102723  102726       1
  102720  102717 -102723  102726       2  102717  102723  102729  102732       3
  102705  102699  102708  102711       3  102705  102699  102708  102714       3
  102702  102699  102708  102711       3  102702  102699  102708  102714       3
  102696  102690  102684  102717      10  102696  102690  102699  102702      14
  102696  102690  102699  102705      14  102696  102690  102699  102708      10
  102693  102690  102684  102717      10  102693  102690  102699  102702      14
  102693  102690  102699  102705      14  102693  102690  102699  102708      10
  102687  102684  102690  102693      10  102687  102684  102690  102696      10
  102687  102684  102690  102699      10  102687  102684  102717  102720      19
  102687  102684 -102717  102720       3  102687  102684 -102717  102720      20
  102687  102684  102717  102723       3  102684  102690  102699  102702      15
  102684  102690  102699  102705      15  102684  102717  102723  102726       2
  102681  102678  102684  102687       3  102681  102678  102684  102690       3
  102681  102678  102684  102717       3  102678  102684  102690  102693      10
  102678  102684  102690  102696      10  102777  102774  102780  102783       1
  102777  102774 -102780  102783       2  102774  102780  102786  102789       3
  102759  102750  102744  102762      15  102756  102750  102744  102762      15
  102753  102750  102744  102762      15  102750  102744  102762  102765      15
  102750  102744  102762  102768      15  102750  102744  102762  102771      15
  102747  102744  102750  102753      14  102747  102744  102750  102756      14
  102747  102744  102750  102759      14  102747  102744  102762  102765      14
  102747  102744  102762  102768      14  102747  102744  102762  102771      14
  102741  102735  102729  102774      10  102741  102735  102744  102747      14
  102741  102735  102744  102750      15  102741  102735  102744  102762      15
  102738  102735  102729  102774      10  102738  102735  102744  102747      14
  102738  102735  102744  102750      15  102738  102735  102744  102762      15
  102735  102744  102750  102753      15  102735  102744  102750  102756      15
  102735  102744  102750  102759      15  102735  102744  102762  102765      15
  102735  102744  102762  102768      15  102735  102744  102762  102771      15
  102732  102729  102735  102738      10  102732  102729  102735  102741      10
  102732  102729  102735  102744      10  102732  102729  102774  102777      19
  102732  102729 -102774  102777       3  102732  102729 -102774  102777      20
  102732  102729  102774  102780       3  102729  102735  102744  102747      15
  102729  102774  102780  102783       2  102726  102723  102729  102732       3
  102726  102723  102729  102735       3  102726  102723  102729  102774       3
  102723  102729  102735  102738      10  102723  102729  102735  102741      10
  102843  102840  102846  102849       1  102843  102840 -102846  102849       2
  102840  102846  102852  102855       3  102825  102819  102828  102831      10
  102825  102819  102828  102834      10  102825  102819  102828  102837      10
  102822  102819  102828  102831      10  102822  102819  102828  102834      10
  102822  102819  102828  102837      10  102816  102810  102819  102822      10
  102816  102810  102819  102825      10  102816  102810  102819  102828      10
  102813  102810  102819  102822      10  102813  102810  102819  102825      10
  102813  102810  102819  102828      10  102810  102819  102828  102831      10
  102810  102819  102828  102834      10  102810  102819  102828  102837      10
  102807  102801  102810  102813      14  102807  102801  102810  102816      14
  102807  102801  102810  102819      15  102804  102801  102810  102813      14
  102804  102801  102810  102816      14  102804  102801  102810  102819      15
  102801  102810  102819  102822      10  102801  102810  102819  102825      10
  102798  102792  102786  102840      10  102798  102792  102801  102804      14
  102798  102792  102801  102807      14  102798  102792  102801  102810      15
  102795  102792  102786  102840      10  102795  102792  102801  102804      14
  102795  102792  102801  102807      14  102795  102792  102801  102810      15
  102792  102801  102810  102813      15  102792  102801  102810  102816      15
  102789  102786  102792  102795      10  102789  102786  102792  102798      10
  102789  102786  102792  102801      10  102789  102786  102840  102843      19
  102789  102786 -102840  102843       3  102789  102786 -102840  102843      20
  102789  102786  102840  102846       3  102786  102792  102801  102804      15
  102786  102792  102801  102807      15  102786  102840  102846  102849       2
  102783  102780  102786  102789       3  102783  102780  102786  102792       3
  102783  102780  102786  102840       3  102780  102786  102792  102795      10
  102780  102786  102792  102798      10  102909  102906  102912  102915       1
  102909  102906 -102912  102915       2  102906  102912  102918  102921       3
  102891  102885  102894  102897      10  102891  102885  102894  102900      10
  102891  102885  102894  102903      10  102888  102885  102894  102897      10
  102888  102885  102894  102900      10  102888  102885  102894  102903      10
  102882  102876  102885  102888      10  102882  102876  102885  102891      10
  102882  102876  102885  102894      10  102879  102876  102885  102888      10
  102879  102876  102885  102891      10  102879  102876  102885  102894      10
  102876  102885  102894  102897      10  102876  102885  102894  102900      10
  102876  102885  102894  102903      10  102873  102867  102876  102879      14
  102873  102867  102876  102882      14  102873  102867  102876  102885      15
  102870  102867  102876  102879      14  102870  102867  102876  102882      14
  102870  102867  102876  102885      15  102867  102876  102885  102888      10
  102867  102876  102885  102891      10  102864  102858  102852  102906      10
  102864  102858  102867  102870      14  102864  102858  102867  102873      14
  102864  102858  102867  102876      15  102861  102858  102852  102906      10
  102861  102858  102867  102870      14  102861  102858  102867  102873      14
  102861  102858  102867  102876      15  102858  102867  102876  102879      15
  102858  102867  102876  102882      15  102855  102852  102858  102861      10
  102855  102852  102858  102864      10  102855  102852  102858  102867      10
  102855  102852  102906  102909      19  102855  102852 -102906  102909       3
  102855  102852 -102906  102909      20  102855  102852  102906  102912       3
  102852  102858  102867  102870      15  102852  102858  102867  102873      15
  102852  102906  102912  102915       2  102849  102846  102852  102855       3
  102849  102846  102852  102858       3  102849  102846  102852  102906       3
  102846  102852  102858  102861      10  102846  102852  102858  102864      10
  102960  102957  102963  102966       1  102960  102957 -102963  102966       2
  102957  102963  102969  102972       3  102945  102942  102948  102951       1
  102945  102942 -102948  102951       2  102945  102942  102948  102954       1
  102945  102942 -102948  102954       2  102939  102933  102942  102945      19
  102939  102933 -102942  102945       3  102939  102933 -102942  102945      20
  102939  102933  102942  102948       3  102936  102933  102942  102945      19
  102936  102933 -102942  102945       3  102936  102933 -102942  102945      20
  102936  102933  102942  102948       3  102933  102942  102948  102951       2
  102933  102942  102948  102954       2  102930  102924  102918  102957      10
  102930  102924  102933  102936      14  102930  102924  102933  102939      14
  102930  102924  102933  102942      10  102927  102924  102918  102957      10
  102927  102924  102933  102936      14  102927  102924  102933  102939      14
  102927  102924  102933  102942      10  102921  102918  102924  102927      10
  102921  102918  102924  102930      10  102921  102918  102924  102933      10
  102921  102918  102957  102960      19  102921  102918 -102957  102960       3
  102921  102918 -102957  102960      20  102921  102918  102957  102963       3
  102918  102924  102933  102936      15  102918  102924  102933  102939      15
  102918  102957  102963  102966       2  102915  102912  102918  102921       3
  102915  102912  102918  102924       3  102915  102912  102918  102957       3
  102912  102918  102924  102927      10  102912  102918  102924  102930      10
  102993  102990  102996  102999       1  102993  102990 -102996  102999       2
  102990  102996  103002  103005       3  102981  102975  102969  102990      10
  102981  102975  102984  102987      95  102978  102975  102969  102990      10
  102978  102975  102984  102987      95  102972  102969  102975  102978      10
  102972  102969  102975  102981      10  102972  102969  102975  102984      90
  102972  102969 -102975  102984      29  102972  102969  102990  102993      19
  102972  102969 -102990  102993       3  102972  102969 -102990  102993      20
  102972  102969  102990  102996       3  102969  102975  102984  102987     127
  102969  102975 -102984  102987     128  102969  102975 -102984  102987     129
  102969  102975 -102984  102987     130  102969  102990  102996  102999       2
  102966  102963  102969  102972       3  102966  102963  102969  102975       3
  102966  102963  102969  102990       3  102963  102969  102975  102978      10
  102963  102969  102975  102981      10  103056  103062  103065  103068       3
  103056  103062  103065  103071       3  103056  103062  103092  103095       3
  103041  103035  103044  103047      10  103041  103035  103044  103050      10
  103041  103035  103044  103053      10  103038  103035  103044  103047      10
  103038  103035  103044  103050      10  103038  103035  103044  103053      10
  103032  103026  103035  103038      10  103032  103026  103035  103041      10
  103032  103026  103035  103044      10  103029  103026  103035  103038      10
  103029  103026  103035  103041      10  103029  103026  103035  103044      10
  103026  103035  103044  103047      10  103026  103035  103044  103050      10
  103026  103035  103044  103053      10  103023  103017  103026  103029      14
  103023  103017  103026  103032      14  103023  103017  103026  103035      15
  103020  103017  103026  103029      14  103020  103017  103026  103032      14
  103020  103017  103026  103035      15  103017  103026  103035  103038      10
  103017  103026  103035  103041      10  103014  103008  103002  103056      10
  103014  103008  103017  103020      14  103014  103008  103017  103023      14
  103014  103008  103017  103026      15  103011  103008  103002  103056      10
  103011  103008  103017  103020      14  103011  103008  103017  103023      14
  103011  103008  103017  103026      15  103008  103017  103026  103029      15
  103008  103017  103026  103032      15  103005  103002  103008  103011      10
  103005  103002  103008  103014      10  103005  103002  103008  103017      10
  103005  103002  103056  103059      19  103005  103002 -103056  103059       3
  103005  103002 -103056  103059      20  103005  103002  103056  103062       3
  103002  103008  103017  103020      15  103002  103008  103017  103023      15
  102999  102996  103002  103005       3  102999  102996  103002  103008       3
  102999  102996  103002  103056       3  102996  103002  103008  103011      10
  102996  103002  103008  103014      10  103101  103098  103104  103107       1
  103101  103098 -103104  103107       2  103098  103104  103110  103113       3
  103095  103092  103098  103101      19  103095  103092 -103098  103101       3
  103095  103092 -103098  103101      20  103095  103092  103098  103104       3
  103092  103098  103104  103107       2  103089  103083  103092  103095      10
  103089  103083  103092  103098      10  103086  103083  103092  103095      10
  103086  103083  103092  103098      10  103080  103074  103083  103086      14
  103080  103074  103083  103089      14  103080  103074  103083  103092      15
  103077  103074  103083  103086      14  103077  103074  103083  103089      14
  103077  103074  103083  103092      15  103074  103083  103092  103095      10
  103071  103065  103062  103092       3  103071  103065  103074  103077      10
  103071  103065  103074  103080      10  103071  103065  103074  103083      10
  103068  103065  103062  103092       3  103068  103065  103074  103077      10
  103068  103065  103074  103080      10  103068  103065  103074  103083      10
  103065  103062  103092  103095       3  103065  103074  103083  103086      15
  103065  103074  103083  103089      15  103062  103065  103074  103077      10
  103062  103065  103074  103080      10  103062  103092  103083  103086      10
  103062  103092  103083  103089      10  103149  103146  103152  103155       1
  103149  103146 -103152  103155       2  103146  103152  103158  103161       3
  103131  103122  103116  103134      15  103128  103122  103116  103134      15
  103125  103122  103116  103134      15  103122  103116  103134  103137      15
  103122  103116  103134  103140      15  103122  103116  103134  103143      15
  103119  103116  103110  103146      10  103119  103116  103122  103125      14
  103119  103116  103122  103128      14  103119  103116  103122  103131      14
  103119  103116  103134  103137      14  103119  103116  103134  103140      14
  103119  103116  103134  103143      14  103113  103110  103116  103119      10
  103113  103110  103116  103122      10  103113  103110  103116  103134      10
  103113  103110  103146  103149      19  103113  103110 -103146  103149       3
  103113  103110 -103146  103149      20  103113  103110  103146  103152       3
  103110  103116  103122  103125      15  103110  103116  103122  103128      15
  103110  103116  103122  103131      15  103110  103116  103134  103137      15
  103110  103116  103134  103140      15  103110  103116  103134  103143      15
  103110  103146  103152  103155       2  103107  103104  103110  103113       3
  103107  103104  103110  103116       3  103107  103104  103110  103146       3
  103104  103110  103116  103119      10  103191  103188  103194  103197       1
  103191  103188 -103194  103197       2  103188  103194  103200  103203       3
  103179  103170  103164  103182      90  103179  103170 -103164  103182      29
  103176  103170  103164  103182      90  103176  103170 -103164  103182      29
  103173  103170  103164  103182      90  103173  103170 -103164  103182      29
  103170  103164  103182  103185      91  103170  103164 -103182  103185      92
  103170  103164 -103182  103185      93  103170  103164 -103182  103185      94
  103167  103164  103158  103188      10  103167  103164  103170  103173      10
  103167  103164  103170  103176      10  103167  103164  103170  103179      10
  103167  103164  103182  103185      95  103161  103158  103164  103167      10
  103161  103158  103164  103170      10  103161  103158  103164  103182      90
  103161  103158 -103164  103182      29  103161  103158  103188  103191      19
  103161  103158 -103188  103191       3  103161  103158 -103188  103191      20
  103161  103158  103188  103194       3  103158  103164  103170  103173      15
  103158  103164  103170  103176      15  103158  103164  103170  103179      15
  103158  103164  103182  103185      96  103158  103164 -103182  103185      97
  103158  103164 -103182  103185      93  103158  103164 -103182  103185      98
  103158  103188  103194  103197       2  103155  103152  103158  103161       3
  103155  103152  103158  103164       3  103155  103152  103158  103188       3
  103152  103158  103164  103167      10  103230  103236  103239  103242       3
  103230  103236  103239  103245       3  103230  103236  103266  103269       3
  103221  103212  103206  103224      90  103221  103212 -103206  103224      29
  103218  103212  103206  103224      90  103218  103212 -103206  103224      29
  103215  103212  103206  103224      90  103215  103212 -103206  103224      29
  103212  103206  103224  103227      91  103212  103206 -103224  103227      92
  103212  103206 -103224  103227      93  103212  103206 -103224  103227      94
  103209  103206  103200  103230      10  103209  103206  103212  103215      10
  103209  103206  103212  103218      10  103209  103206  103212  103221      10
  103209  103206  103224  103227      95  103203  103200  103206  103209      10
  103203  103200  103206  103212      10  103203  103200  103206  103224      90
  103203  103200 -103206  103224      29  103203  103200  103230  103233      19
  103203  103200 -103230  103233       3  103203  103200 -103230  103233      20
  103203  103200  103230  103236       3  103200  103206  103212  103215      15
  103200  103206  103212  103218      15  103200  103206  103212  103221      15
  103200  103206  103224  103227      96  103200  103206 -103224  103227      97
  103200  103206 -103224  103227      93  103200  103206 -103224  103227      98
  103197  103194  103200  103203       3  103197  103194  103200  103206       3
  103197  103194  103200  103230       3  103194  103200  103206  103209      10
  103275  103272  103278  103281       1  103275  103272 -103278  103281       2
  103272  103278  103284  103287       3  103269  103266  103272  103275      19
  103269  103266 -103272  103275       3  103269  103266 -103272  103275      20
  103269  103266  103272  103278       3  103266  103272  103278  103281       2
  103263  103257  103266  103269      10  103263  103257  103266  103272      10
  103260  103257  103266  103269      10  103260  103257  103266  103272      10
  103254  103248  103257  103260      14  103254  103248  103257  103263      14
  103254  103248  103257  103266      15  103251  103248  103257  103260      14
  103251  103248  103257  103263      14  103251  103248  103257  103266      15
  103248  103257  103266  103269      10  103245  103239  103236  103266       3
  103245  103239  103248  103251      10  103245  103239  103248  103254      10
  103245  103239  103248  103257      10  103242  103239  103236  103266       3
  103242  103239  103248  103251      10  103242  103239  103248  103254      10
  103242  103239  103248  103257      10  103239  103236  103266  103269       3
  103239  103248  103257  103260      15  103239  103248  103257  103263      15
  103236  103239  103248  103251      10  103236  103239  103248  103254      10
  103236  103266  103257  103260      10  103236  103266  103257  103263      10
  103320  103317  103323  103326       1  103320  103317 -103323  103326       2
  103317  103323  103329  103332       3  103305  103299  103308  103311       3
  103305  103299  103308  103314       3  103302  103299  103308  103311       3
  103302  103299  103308  103314       3  103296  103290  103284  103317      10
  103296  103290  103299  103302      14  103296  103290  103299  103305      14
  103296  103290  103299  103308      10  103293  103290  103284  103317      10
  103293  103290  103299  103302      14  103293  103290  103299  103305      14
  103293  103290  103299  103308      10  103287  103284  103290  103293      10
  103287  103284  103290  103296      10  103287  103284  103290  103299      10
  103287  103284  103317  103320      19  103287  103284 -103317  103320       3
  103287  103284 -103317  103320      20  103287  103284  103317  103323       3
  103284  103290  103299  103302      15  103284  103290  103299  103305      15
  103284  103317  103323  103326       2  103281  103278  103284  103287       3
  103281  103278  103284  103290       3  103281  103278  103284  103317       3
  103278  103284  103290  103293      10  103278  103284  103290  103296      10
  103365  103362  103368  103371       1  103365  103362 -103368  103371       2
  103362  103368  103374  103377       3  103350  103344  103353  103356       3
  103350  103344  103353  103359       3  103347  103344  103353  103356       3
  103347  103344  103353  103359       3  103341  103335  103329  103362      10
  103341  103335  103344  103347      14  103341  103335  103344  103350      14
  103341  103335  103344  103353      10  103338  103335  103329  103362      10
  103338  103335  103344  103347      14  103338  103335  103344  103350      14
  103338  103335  103344  103353      10  103332  103329  103335  103338      10
  103332  103329  103335  103341      10  103332  103329  103335  103344      10
  103332  103329  103362  103365      19  103332  103329 -103362  103365       3
  103332  103329 -103362  103365      20  103332  103329  103362  103368       3
  103329  103335  103344  103347      15  103329  103335  103344  103350      15
  103329  103362  103368  103371       2  103326  103323  103329  103332       3
  103326  103323  103329  103335       3  103326  103323  103329  103362       3
  103323  103329  103335  103338      10  103323  103329  103335  103341      10
  103422  103419  103425  103428       1  103422  103419 -103425  103428       2
  103419  103425  103431  103434       3  103404  103398  103407  103410      14
  103404  103398  103407  103413      14  103404  103398  103407  103416      14
  103401  103398  103407  103410      14  103401  103398  103407  103413      14
  103401  103398  103407  103416      14  103395  103386  103380  103398      15
  103392  103386  103380  103398      15  103389  103386  103380  103398      15
  103386  103380  103398  103401      15  103386  103380  103398  103404      15
  103383  103380  103374  103419      10  103383  103380  103386  103389      14
  103383  103380  103386  103392      14  103383  103380  103386  103395      14
  103383  103380  103398  103401      14  103383  103380  103398  103404      14
  103383  103380  103398  103407      15  103380  103398  103407  103410      15
  103380  103398  103407  103413      15  103380  103398  103407  103416      15
  103377  103374  103380  103383      10  103377  103374  103380  103386      10
  103377  103374  103380  103398      10  103377  103374  103419  103422      19
  103377  103374 -103419  103422       3  103377  103374 -103419  103422      20
  103377  103374  103419  103425       3  103374  103380  103386  103389      15
  103374  103380  103386  103392      15  103374  103380  103386  103395      15
  103374  103380  103398  103401      15  103374  103380  103398  103404      15
  103374  103419  103425  103428       2  103371  103368  103374  103377       3
  103371  103368  103374  103380       3  103371  103368  103374  103419       3
  103368  103374  103380  103383      10  103452  103449  103455  103458       1
  103452  103449 -103455  103458       2  103449  103455  103461  103464       3
  103446  103437  103431  103449      10  103443  103437  103431  103449      10
  103440  103437  103431  103449      10  103434  103431  103437  103440      10
  103434  103431  103437  103443      10  103434  103431  103437  103446      10
  103434  103431  103449  103452      19  103434  103431 -103449  103452       3
  103434  103431 -103449  103452      20  103434  103431  103449  103455       3
  103431  103449  103455  103458       2  103428  103425  103431  103434       3
  103428  103425  103431  103437       3  103428  103425  103431  103449       3
  103425  103431  103437  103440      10  103425  103431  103437  103443      10
  103425  103431  103437  103446      10  103503  103500  103506  103509       1
  103503  103500 -103506  103509       2  103500  103506  103512  103515       3
  103488  103485  103491  103494       1  103488  103485 -103491  103494       2
  103488  103485  103491  103497       1  103488  103485 -103491  103497       2
  103482  103476  103485  103488      19  103482  103476 -103485  103488       3
  103482  103476 -103485  103488      20  103482  103476  103485  103491       3
  103479  103476  103485  103488      19  103479  103476 -103485  103488       3
  103479  103476 -103485  103488      20  103479  103476  103485  103491       3
  103476  103485  103491  103494       2  103476  103485  103491  103497       2
  103473  103467  103461  103500      10  103473  103467  103476  103479      14
  103473  103467  103476  103482      14  103473  103467  103476  103485      10
  103470  103467  103461  103500      10  103470  103467  103476  103479      14
  103470  103467  103476  103482      14  103470  103467  103476  103485      10
  103464  103461  103467  103470      10  103464  103461  103467  103473      10
  103464  103461  103467  103476      10  103464  103461  103500  103503      19
  103464  103461 -103500  103503       3  103464  103461 -103500  103503      20
  103464  103461  103500  103506       3  103461  103467  103476  103479      15
  103461  103467  103476  103482      15  103461  103500  103506  103509       2
  103458  103455  103461  103464       3  103458  103455  103461  103467       3
  103458  103455  103461  103500       3  103455  103461  103467  103470      10
  103455  103461  103467  103473      10  103551  103548  103554  103557       1
  103551  103548 -103554  103557       2  103548  103554  103560  103563       3
  103533  103524  103518  103536      15  103530  103524  103518  103536      15
  103527  103524  103518  103536      15  103524  103518  103536  103539      15
  103524  103518  103536  103542      15  103524  103518  103536  103545      15
  103521  103518  103512  103548      10  103521  103518  103524  103527      14
  103521  103518  103524  103530      14  103521  103518  103524  103533      14
  103521  103518  103536  103539      14  103521  103518  103536  103542      14
  103521  103518  103536  103545      14  103515  103512  103518  103521      10
  103515  103512  103518  103524      10  103515  103512  103518  103536      10
  103515  103512  103548  103551      19  103515  103512 -103548  103551       3
  103515  103512 -103548  103551      20  103515  103512  103548  103554       3
  103512  103518  103524  103527      15  103512  103518  103524  103530      15
  103512  103518  103524  103533      15  103512  103518  103536  103539      15
  103512  103518  103536  103542      15  103512  103518  103536  103545      15
  103512  103548  103554  103557       2  103509  103506  103512  103515       3
  103509  103506  103512  103518       3  103509  103506  103512  103548       3
  103506  103512  103518  103521      10  103581  103578  103584  103587       1
  103581  103578 -103584  103587       2  103578  103584  103590  103593       3
  103575  103566  103560  103578      10  103572  103566  103560  103578      10
  103569  103566  103560  103578      10  103563  103560  103566  103569      10
  103563  103560  103566  103572      10  103563  103560  103566  103575      10
  103563  103560  103578  103581      19  103563  103560 -103578  103581       3
  103563  103560 -103578  103581      20  103563  103560  103578  103584       3
  103560  103578  103584  103587       2  103557  103554  103560  103563       3
  103557  103554  103560  103566       3  103557  103554  103560  103578       3
  103554  103560  103566  103569      10  103554  103560  103566  103572      10
  103554  103560  103566  103575      10  103623  103620  103626  103629       1
  103623  103620 -103626  103629       2  103620  103626  103632  103635       3
  103611  103602  103596  103614      90  103611  103602 -103596  103614      29
  103608  103602  103596  103614      90  103608  103602 -103596  103614      29
  103605  103602  103596  103614      90  103605  103602 -103596  103614      29
  103602  103596  103614  103617      91  103602  103596 -103614  103617      92
  103602  103596 -103614  103617      93  103602  103596 -103614  103617      94
  103599  103596  103590  103620      10  103599  103596  103602  103605      10
  103599  103596  103602  103608      10  103599  103596  103602  103611      10
  103599  103596  103614  103617      95  103593  103590  103596  103599      10
  103593  103590  103596  103602      10  103593  103590  103596  103614      90
  103593  103590 -103596  103614      29  103593  103590  103620  103623      19
  103593  103590 -103620  103623       3  103593  103590 -103620  103623      20
  103593  103590  103620  103626       3  103590  103596  103602  103605      15
  103590  103596  103602  103608      15  103590  103596  103602  103611      15
  103590  103596  103614  103617      96  103590  103596 -103614  103617      97
  103590  103596 -103614  103617      93  103590  103596 -103614  103617      98
  103590  103620  103626  103629       2  103587  103584  103590  103593       3
  103587  103584  103590  103596       3  103587  103584  103590  103620       3
  103584  103590  103596  103599      10  103680  103677  103683  103686       1
  103680  103677 -103683  103686       2  103677  103683  103689  103692       3
  103662  103656  103665  103668      14  103662  103656  103665  103671      14
  103662  103656  103665  103674      14  103659  103656  103665  103668      14
  103659  103656  103665  103671      14  103659  103656  103665  103674      14
  103653  103644  103638  103656      15  103650  103644  103638  103656      15
  103647  103644  103638  103656      15  103644  103638  103656  103659      15
  103644  103638  103656  103662      15  103641  103638  103632  103677      10
  103641  103638  103644  103647      14  103641  103638  103644  103650      14
  103641  103638  103644  103653      14  103641  103638  103656  103659      14
  103641  103638  103656  103662      14  103641  103638  103656  103665      15
  103638  103656  103665  103668      15  103638  103656  103665  103671      15
  103638  103656  103665  103674      15  103635  103632  103638  103641      10
  103635  103632  103638  103644      10  103635  103632  103638  103656      10
  103635  103632  103677  103680      19  103635  103632 -103677  103680       3
  103635  103632 -103677  103680      20  103635  103632  103677  103683       3
  103632  103638  103644  103647      15  103632  103638  103644  103650      15
  103632  103638  103644  103653      15  103632  103638  103656  103659      15
  103632  103638  103656  103662      15  103632  103677  103683  103686       2
  103629  103626  103632  103635       3  103629  103626  103632  103638       3
  103629  103626  103632  103677       3  103626  103632  103638  103641      10
  103713  103710  103716  103719       1  103713  103710 -103716  103719       2
  103710  103716  103722  103725       3  103701  103695  103689  103710      10
  103701  103695  103704  103707      95  103698  103695  103689  103710      10
  103698  103695  103704  103707      95  103692  103689  103695  103698      10
  103692  103689  103695  103701      10  103692  103689  103695  103704      90
  103692  103689 -103695  103704      29  103692  103689  103710  103713      19
  103692  103689 -103710  103713       3  103692  103689 -103710  103713      20
  103692  103689  103710  103716       3  103689  103695  103704  103707     127
  103689  103695 -103704  103707     128  103689  103695 -103704  103707     129
  103689  103695 -103704  103707     130  103689  103710  103716  103719       2
  103686  103683  103689  103692       3  103686  103683  103689  103695       3
  103686  103683  103689  103710       3  103683  103689  103695  103698      10
  103683  103689  103695  103701      10  103743  103740  103746  103749       1
  103743  103740 -103746  103749       2  103740  103746  103752  103755       3
  103737  103728  103722  103740      10  103734  103728  103722  103740      10
  103731  103728  103722  103740      10  103725  103722  103728  103731      10
  103725  103722  103728  103734      10  103725  103722  103728  103737      10
  103725  103722  103740  103743      19  103725  103722 -103740  103743       3
  103725  103722 -103740  103743      20  103725  103722  103740  103746       3
  103722  103740  103746  103749       2  103719  103716  103722  103725       3
  103719  103716  103722  103728       3  103719  103716  103722  103740       3
  103716  103722  103728  103731      10  103716  103722  103728  103734      10
  103716  103722  103728  103737      10  103785  103782  103788  103791       1
  103785  103782 -103788  103791       2  103782  103788  103794  103797       3
  103782  103788  103794  103800       3  103770  103767  103773  103776       1
  103770  103767 -103773  103776       2  103770  103767  103773  103779       1
  103770  103767 -103773  103779       2  103764  103758  103752  103782      10
  103764  103758  103767  103770      19  103764  103758 -103767  103770       3
  103764  103758 -103767  103770      20  103764  103758  103767  103773       3
  103761  103758  103752  103782      10  103761  103758  103767  103770      19
  103761  103758 -103767  103770       3  103761  103758 -103767  103770      20
  103761  103758  103767  103773       3  103758  103767  103773  103776       2
  103758  103767  103773  103779       2  103755  103752  103758  103761      10
  103755  103752  103758  103764      10  103755  103752  103758  103767      10
  103755  103752  103782  103785      19  103755  103752 -103782  103785       3
  103755  103752 -103782  103785      20  103755  103752  103782  103788       3
  103752  103782  103788  103791       2  103749  103746  103752  103755       3
  103749  103746  103752  103758       3  103749  103746  103752  103782       3
  103746  103752  103758  103761      10  103746  103752  103758  103764      10
  103806  103803  103809  103812       1  103806  103803 -103809  103812       2
  103803  103809  103815  103818       3  103800  103794  103803  103806      19
  103800  103794 -103803  103806       3  103800  103794 -103803  103806      20
  103800  103794  103803  103809       3  103797  103794  103803  103806      19
  103797  103794 -103803  103806       3  103797  103794 -103803  103806      20
  103797  103794  103803  103809       3  103794  103803  103809  103812       2
  103791  103788  103794  103797       3  103791  103788  103794  103800       3
  103791  103788  103794  103803       3  103842  103839  103845  103848       1
  103842  103839 -103845  103848       2  103839  103845  103851  103854       3
  103827  103821  103815  103839      10  103827  103821  103830  103833       3
  103827  103821  103830  103836       3  103824  103821  103815  103839      10
  103824  103821  103830  103833       3  103824  103821  103830  103836       3
  103818  103815  103821  103824      10  103818  103815  103821  103827      10
  103818  103815  103821  103830      10  103818  103815  103839  103842      19
  103818  103815 -103839  103842       3  103818  103815 -103839  103842      20
  103818  103815  103839  103845       3  103815  103839  103845  103848       2
  103812  103809  103815  103818       3  103812  103809  103815  103821       3
  103812  103809  103815  103839       3  103809  103815  103821  103824      10
  103809  103815  103821  103827      10  103908  103905  103911  103914       1
  103908  103905 -103911  103914       2  103905  103911  103917  103920       3
  103890  103884  103893  103896      10  103890  103884  103893  103899      10
  103890  103884  103893  103902      10  103887  103884  103893  103896      10
  103887  103884  103893  103899      10  103887  103884  103893  103902      10
  103881  103875  103884  103887      10  103881  103875  103884  103890      10
  103881  103875  103884  103893      10  103878  103875  103884  103887      10
  103878  103875  103884  103890      10  103878  103875  103884  103893      10
  103875  103884  103893  103896      10  103875  103884  103893  103899      10
  103875  103884  103893  103902      10  103872  103866  103875  103878      14
  103872  103866  103875  103881      14  103872  103866  103875  103884      15
  103869  103866  103875  103878      14  103869  103866  103875  103881      14
  103869  103866  103875  103884      15  103866  103875  103884  103887      10
  103866  103875  103884  103890      10  103863  103857  103851  103905      10
  103863  103857  103866  103869      14  103863  103857  103866  103872      14
  103863  103857  103866  103875      15  103860  103857  103851  103905      10
  103860  103857  103866  103869      14  103860  103857  103866  103872      14
  103860  103857  103866  103875      15  103857  103866  103875  103878      15
  103857  103866  103875  103881      15  103854  103851  103857  103860      10
  103854  103851  103857  103863      10  103854  103851  103857  103866      10
  103854  103851  103905  103908      19  103854  103851 -103905  103908       3
  103854  103851 -103905  103908      20  103854  103851  103905  103911       3
  103851  103857  103866  103869      15  103851  103857  103866  103872      15
  103851  103905  103911  103914       2  103848  103845  103851  103854       3
  103848  103845  103851  103857       3  103848  103845  103851  103905       3
  103845  103851  103857  103860      10  103845  103851  103857  103863      10
  103953  103950  103956  103959       1  103953  103950 -103956  103959       2
  103950  103956  103962  103965       3  103938  103932  103941  103944       3
  103938  103932  103941  103947       3  103935  103932  103941  103944       3
  103935  103932  103941  103947       3  103929  103923  103917  103950      10
  103929  103923  103932  103935      14  103929  103923  103932  103938      14
  103929  103923  103932  103941      10  103926  103923  103917  103950      10
  103926  103923  103932  103935      14  103926  103923  103932  103938      14
  103926  103923  103932  103941      10  103920  103917  103923  103926      10
  103920  103917  103923  103929      10  103920  103917  103923  103932      10
  103920  103917  103950  103953      19  103920  103917 -103950  103953       3
  103920  103917 -103950  103953      20  103920  103917  103950  103956       3
  103917  103923  103932  103935      15  103917  103923  103932  103938      15
  103917  103950  103956  103959       2  103914  103911  103917  103920       3
  103914  103911  103917  103923       3  103914  103911  103917  103950       3
  103911  103917  103923  103926      10  103911  103917  103923  103929      10
  104010  104007  104013  104016       1  104010  104007 -104013  104016       2
  104007  104013  104019  104022       3  104007  104013  104019  104025       3
  103992  103986  103995  103998      14  103992  103986  103995  104001      14
  103992  103986  103995  104004      14  103989  103986  103995  103998      14
  103989  103986  103995  104001      14  103989  103986  103995  104004      14
  103983  103974  103968  103986      15  103980  103974  103968  103986      15
  103977  103974  103968  103986      15  103974  103968  103986  103989      15
  103974  103968  103986  103992      15  103971  103968  103962  104007      10
  103971  103968  103974  103977      14  103971  103968  103974  103980      14
  103971  103968  103974  103983      14  103971  103968  103986  103989      14
  103971  103968  103986  103992      14  103971  103968  103986  103995      15
  103968  103986  103995  103998      15  103968  103986  103995  104001      15
  103968  103986  103995  104004      15  103965  103962  103968  103971      10
  103965  103962  103968  103974      10  103965  103962  103968  103986      10
  103965  103962  104007  104010      19  103965  103962 -104007  104010       3
  103965  103962 -104007  104010      20  103965  103962  104007  104013       3
  103962  103968  103974  103977      15  103962  103968  103974  103980      15
  103962  103968  103974  103983      15  103962  103968  103986  103989      15
  103962  103968  103986  103992      15  103962  104007  104013  104016       2
  103959  103956  103962  103965       3  103959  103956  103962  103968       3
  103959  103956  103962  104007       3  103956  103962  103968  103971      10
  104031  104028  104034  104037       1  104031  104028 -104034  104037       2
  104028  104034  104040  104043       3  104025  104019  104028  104031      19
  104025  104019 -104028  104031       3  104025  104019 -104028  104031      20
  104025  104019  104028  104034       3  104022  104019  104028  104031      19
  104022  104019 -104028  104031       3  104022  104019 -104028  104031      20
  104022  104019  104028  104034       3  104019  104028  104034  104037       2
  104016  104013  104019  104022       3  104016  104013  104019  104025       3
  104016  104013  104019  104028       3  104073  104070  104076  104079       1
  104073  104070 -104076  104079       2  104070  104076  104082  104085       3
  104058  104055  104061  104064       1  104058  104055 -104061  104064       2
  104058  104055  104061  104067       1  104058  104055 -104061  104067       2
  104052  104046  104040  104070      10  104052  104046  104055  104058      19
  104052  104046 -104055  104058       3  104052  104046 -104055  104058      20
  104052  104046  104055  104061       3  104049  104046  104040  104070      10
  104049  104046  104055  104058      19  104049  104046 -104055  104058       3
  104049  104046 -104055  104058      20  104049  104046  104055  104061       3
  104046  104055  104061  104064       2  104046  104055  104061  104067       2
  104043  104040  104046  104049      10  104043  104040  104046  104052      10
  104043  104040  104046  104055      10  104043  104040  104070  104073      19
  104043  104040 -104070  104073       3  104043  104040 -104070  104073      20
  104043  104040  104070  104076       3  104040  104070  104076  104079       2
  104037  104034  104040  104043       3  104037  104034  104040  104046       3
  104037  104034  104040  104070       3  104034  104040  104046  104049      10
  104034  104040  104046  104052      10  104130  104127  104133  104136       1
  104130  104127 -104133  104136       2  104127  104133  104139  104142       3
  104112  104106  104115  104118      14  104112  104106  104115  104121      14
  104112  104106  104115  104124      14  104109  104106  104115  104118      14
  104109  104106  104115  104121      14  104109  104106  104115  104124      14
  104103  104094  104088  104106      15  104100  104094  104088  104106      15
  104097  104094  104088  104106      15  104094  104088  104106  104109      15
  104094  104088  104106  104112      15  104091  104088  104082  104127      10
  104091  104088  104094  104097      14  104091  104088  104094  104100      14
  104091  104088  104094  104103      14  104091  104088  104106  104109      14
  104091  104088  104106  104112      14  104091  104088  104106  104115      15
  104088  104106  104115  104118      15  104088  104106  104115  104121      15
  104088  104106  104115  104124      15  104085  104082  104088  104091      10
  104085  104082  104088  104094      10  104085  104082  104088  104106      10
  104085  104082  104127  104130      19  104085  104082 -104127  104130       3
  104085  104082 -104127  104130      20  104085  104082  104127  104133       3
  104082  104088  104094  104097      15  104082  104088  104094  104100      15
  104082  104088  104094  104103      15  104082  104088  104106  104109      15
  104082  104088  104106  104112      15  104082  104127  104133  104136       2
  104079  104076  104082  104085       3  104079  104076  104082  104088       3
  104079  104076  104082  104127       3  104076  104082  104088  104091      10
  104187  104184  104190  104193       1  104187  104184 -104190  104193       2
  104184  104190  104196  104199       3  104169  104163  104172  104175      14
  104169  104163  104172  104178      14  104169  104163  104172  104181      14
  104166  104163  104172  104175      14  104166  104163  104172  104178      14
  104166  104163  104172  104181      14  104160  104151  104145  104163      15
  104157  104151  104145  104163      15  104154  104151  104145  104163      15
  104151  104145  104163  104166      15  104151  104145  104163  104169      15
  104148  104145  104139  104184      10  104148  104145  104151  104154      14
  104148  104145  104151  104157      14  104148  104145  104151  104160      14
  104148  104145  104163  104166      14  104148  104145  104163  104169      14
  104148  104145  104163  104172      15  104145  104163  104172  104175      15
  104145  104163  104172  104178      15  104145  104163  104172  104181      15
  104142  104139  104145  104148      10  104142  104139  104145  104151      10
  104142  104139  104145  104163      10  104142  104139  104184  104187      19
  104142  104139 -104184  104187       3  104142  104139 -104184  104187      20
  104142  104139  104184  104190       3  104139  104145  104151  104154      15
  104139  104145  104151  104157      15  104139  104145  104151  104160      15
  104139  104145  104163  104166      15  104139  104145  104163  104169      15
  104139  104184  104190  104193       2  104136  104133  104139  104142       3
  104136  104133  104139  104145       3  104136  104133  104139  104184       3
  104133  104139  104145  104148      10  104220  104217  104223  104226       1
  104220  104217 -104223  104226       2  104217  104223  104229  104232       3
  104208  104202  104196  104217      10  104208  104202  104211  104214      95
  104205  104202  104196  104217      10  104205  104202  104211  104214      95
  104199  104196  104202  104205      10  104199  104196  104202  104208      10
  104199  104196  104202  104211      90  104199  104196 -104202  104211      29
  104199  104196  104217  104220      19  104199  104196 -104217  104220       3
  104199  104196 -104217  104220      20  104199  104196  104217  104223       3
  104196  104202  104211  104214     127  104196  104202 -104211  104214     128
  104196  104202 -104211  104214     129  104196  104202 -104211  104214     130
  104196  104217  104223  104226       2  104193  104190  104196  104199       3
  104193  104190  104196  104202       3  104193  104190  104196  104217       3
  104190  104196  104202  104205      10  104190  104196  104202  104208      10
  104256  104253  104259  104262       1  104256  104253 -104259  104262       2
  104253  104259  104265  104268       3  104241  104235  104229  104253      10
  104241  104235  104244  104247       3  104241  104235  104244  104250       3
  104238  104235  104229  104253      10  104238  104235  104244  104247       3
  104238  104235  104244  104250       3  104232  104229  104235  104238      10
  104232  104229  104235  104241      10  104232  104229  104235  104244      10
  104232  104229  104253  104256      19  104232  104229 -104253  104256       3
  104232  104229 -104253  104256      20  104232  104229  104253  104259       3
  104229  104253  104259  104262       2  104226  104223  104229  104232       3
  104226  104223  104229  104235       3  104226  104223  104229  104253       3
  104223  104229  104235  104238      10  104223  104229  104235  104241      10
  104286  104283  104289  104292       1  104286  104283 -104289  104292       2
  104283  104289  104295  104298       3  104280  104271  104265  104283      10
  104277  104271  104265  104283      10  104274  104271  104265  104283      10
  104268  104265  104271  104274      10  104268  104265  104271  104277      10
  104268  104265  104271  104280      10  104268  104265  104283  104286      19
  104268  104265 -104283  104286       3  104268  104265 -104283  104286      20
  104268  104265  104283  104289       3  104265  104283  104289  104292       2
  104262  104259  104265  104268       3  104262  104259  104265  104271       3
  104262  104259  104265  104283       3  104259  104265  104271  104274      10
  104259  104265  104271  104277      10  104259  104265  104271  104280      10
  104337  104334  104340  104343       1  104337  104334 -104340  104343       2
  104334  104340  104346  104349       3  104316  104310  104319  104322      63
  104313  104310  104319  104322      63  104310  104319  104322  104325      63
  104310  104319  104322  104328      63  104310  104319  104322  104331      63
  104307  104301  104295  104334      10  104307  104301  104310  104313      10
  104307  104301  104310  104316      10  104307  104301  104310  104319      10
  104304  104301  104295  104334      10  104304  104301  104310  104313      10
  104304  104301  104310  104316      10  104304  104301  104310  104319      10
  104298  104295  104301  104304      10  104298  104295  104301  104307      10
  104298  104295  104301  104310      10  104298  104295  104334  104337      19
  104298  104295 -104334  104337       3  104298  104295 -104334  104337      20
  104298  104295  104334  104340       3  104295  104301  104310  104313      10
  104295  104301  104310  104316      10  104295  104334  104340  104343       2
  104292  104289  104295  104298       3  104292  104289  104295  104301       3
  104292  104289  104295  104334       3  104289  104295  104301  104304      10
  104289  104295  104301  104307      10  104403  104400  104406  104409       1
  104403  104400 -104406  104409       2  104400  104406  104412  104415       3
  104385  104379  104388  104391      10  104385  104379  104388  104394      10
  104385  104379  104388  104397      10  104382  104379  104388  104391      10
  104382  104379  104388  104394      10  104382  104379  104388  104397      10
  104376  104370  104379  104382      10  104376  104370  104379  104385      10
  104376  104370  104379  104388      10  104373  104370  104379  104382      10
  104373  104370  104379  104385      10  104373  104370  104379  104388      10
  104370  104379  104388  104391      10  104370  104379  104388  104394      10
  104370  104379  104388  104397      10  104367  104361  104370  104373      14
  104367  104361  104370  104376      14  104367  104361  104370  104379      15
  104364  104361  104370  104373      14  104364  104361  104370  104376      14
  104364  104361  104370  104379      15  104361  104370  104379  104382      10
  104361  104370  104379  104385      10  104358  104352  104346  104400      10
  104358  104352  104361  104364      14  104358  104352  104361  104367      14
  104358  104352  104361  104370      15  104355  104352  104346  104400      10
  104355  104352  104361  104364      14  104355  104352  104361  104367      14
  104355  104352  104361  104370      15  104352  104361  104370  104373      15
  104352  104361  104370  104376      15  104349  104346  104352  104355      10
  104349  104346  104352  104358      10  104349  104346  104352  104361      10
  104349  104346  104400  104403      19  104349  104346 -104400  104403       3
  104349  104346 -104400  104403      20  104349  104346  104400  104406       3
  104346  104352  104361  104364      15  104346  104352  104361  104367      15
  104346  104400  104406  104409       2  104343  104340  104346  104349       3
  104343  104340  104346  104352       3  104343  104340  104346  104400       3
  104340  104346  104352  104355      10  104340  104346  104352  104358      10
  104469  104466  104472  104475       1  104469  104466 -104472  104475       2
  104466  104472  104478  104481       3  104451  104445  104454  104457      10
  104451  104445  104454  104460      10  104451  104445  104454  104463      10
  104448  104445  104454  104457      10  104448  104445  104454  104460      10
  104448  104445  104454  104463      10  104442  104436  104445  104448      10
  104442  104436  104445  104451      10  104442  104436  104445  104454      10
  104439  104436  104445  104448      10  104439  104436  104445  104451      10
  104439  104436  104445  104454      10  104436  104445  104454  104457      10
  104436  104445  104454  104460      10  104436  104445  104454  104463      10
  104433  104427  104436  104439      14  104433  104427  104436  104442      14
  104433  104427  104436  104445      15  104430  104427  104436  104439      14
  104430  104427  104436  104442      14  104430  104427  104436  104445      15
  104427  104436  104445  104448      10  104427  104436  104445  104451      10
  104424  104418  104412  104466      10  104424  104418  104427  104430      14
  104424  104418  104427  104433      14  104424  104418  104427  104436      15
  104421  104418  104412  104466      10  104421  104418  104427  104430      14
  104421  104418  104427  104433      14  104421  104418  104427  104436      15
  104418  104427  104436  104439      15  104418  104427  104436  104442      15
  104415  104412  104418  104421      10  104415  104412  104418  104424      10
  104415  104412  104418  104427      10  104415  104412  104466  104469      19
  104415  104412 -104466  104469       3  104415  104412 -104466  104469      20
  104415  104412  104466  104472       3  104412  104418  104427  104430      15
  104412  104418  104427  104433      15  104412  104466  104472  104475       2
  104409  104406  104412  104415       3  104409  104406  104412  104418       3
  104409  104406  104412  104466       3  104406  104412  104418  104421      10
  104406  104412  104418  104424      10  104517  104514  104520  104523       1
  104517  104514 -104520  104523       2  104514  104520  104526  104529       3
  104514  104520  104526  104532       3  104499  104490  104484  104502      15
  104496  104490  104484  104502      15  104493  104490  104484  104502      15
  104490  104484  104502  104505      15  104490  104484  104502  104508      15
  104490  104484  104502  104511      15  104487  104484  104478  104514      10
  104487  104484  104490  104493      14  104487  104484  104490  104496      14
  104487  104484  104490  104499      14  104487  104484  104502  104505      14
  104487  104484  104502  104508      14  104487  104484  104502  104511      14
  104481  104478  104484  104487      10  104481  104478  104484  104490      10
  104481  104478  104484  104502      10  104481  104478  104514  104517      19
  104481  104478 -104514  104517       3  104481  104478 -104514  104517      20
  104481  104478  104514  104520       3  104478  104484  104490  104493      15
  104478  104484  104490  104496      15  104478  104484  104490  104499      15
  104478  104484  104502  104505      15  104478  104484  104502  104508      15
  104478  104484  104502  104511      15  104478  104514  104520  104523       2
  104475  104472  104478  104481       3  104475  104472  104478  104484       3
  104475  104472  104478  104514       3  104472  104478  104484  104487      10
  104538  104535  104541  104544       1  104538  104535 -104541  104544       2
  104535  104541  104547  104550       3  104532  104526  104535  104538      19
  104532  104526 -104535  104538       3  104532  104526 -104535  104538      20
  104532  104526  104535  104541       3  104529  104526  104535  104538      19
  104529  104526 -104535  104538       3  104529  104526 -104535  104538      20
  104529  104526  104535  104541       3  104526  104535  104541  104544       2
  104523  104520  104526  104529       3  104523  104520  104526  104532       3
  104523  104520  104526  104535       3  104610  104607  104613  104616       1
  104610  104607 -104613  104616       2  104607  104613  104619  104622       3
  104595  104589  104586  104598      51  104595  104589 -104586  104598       6
  104592  104589  104586  104598      51  104592  104589 -104586  104598       6
  104589  104586  104598  104601      51  104589  104586 -104598  104601       6
  104589  104586  104598  104604      51  104589  104586 -104598  104604       6
  104583  104580  104586  104589      51  104583  104580 -104586  104589       6
  104583  104580  104586  104598      51  104583  104580 -104586  104598       6
  104580  104586  104589  104592      51  104580  104586 -104589  104592       6
  104580  104586  104589  104595      51  104580  104586 -104589  104595       6
  104580  104586  104598  104601      51  104580  104586 -104598  104601       6
  104580  104586  104598  104604      51  104580  104586 -104598  104604       6
  104577  104571  104580  104583      29  104577  104571  104580  104586      29
  104574  104571  104580  104583      29  104574  104571  104580  104586      29
  104568  104562  104571  104574      10  104568  104562  104571  104577      10
  104568  104562  104571  104580      10  104565  104562  104571  104574      10
  104565  104562  104571  104577      10  104565  104562  104571  104580      10
  104562  104571  104580  104583      29  104559  104553  104547  104607      10
  104559  104553  104562  104565      14  104559  104553  104562  104568      14
  104559  104553  104562  104571      15  104556  104553  104547  104607      10
  104556  104553  104562  104565      14  104556  104553  104562  104568      14
  104556  104553  104562  104571      15  104553  104562  104571  104574      10
  104553  104562  104571  104577      10  104550  104547  104553  104556      10
  104550  104547  104553  104559      10  104550  104547  104553  104562      10
  104550  104547  104607  104610      19  104550  104547 -104607  104610       3
  104550  104547 -104607  104610      20  104550  104547  104607  104613       3
  104547  104553  104562  104565      15  104547  104553  104562  104568      15
  104547  104607  104613  104616       2  104544  104541  104547  104550       3
  104544  104541  104547  104553       3  104544  104541  104547  104607       3
  104541  104547  104553  104556      10  104541  104547  104553  104559      10
  104676  104673  104679  104682       1  104676  104673 -104679  104682       2
  104673  104679  104685  104688       3  104673  104679  104685  104691       3
  104658  104652  104661  104664      10  104658  104652  104661  104667      10
  104658  104652  104661  104670      10  104655  104652  104661  104664      10
  104655  104652  104661  104667      10  104655  104652  104661  104670      10
  104649  104643  104652  104655      10  104649  104643  104652  104658      10
  104649  104643  104652  104661      10  104646  104643  104652  104655      10
  104646  104643  104652  104658      10  104646  104643  104652  104661      10
  104643  104652  104661  104664      10  104643  104652  104661  104667      10
  104643  104652  104661  104670      10  104640  104634  104643  104646      14
  104640  104634  104643  104649      14  104640  104634  104643  104652      15
  104637  104634  104643  104646      14  104637  104634  104643  104649      14
  104637  104634  104643  104652      15  104634  104643  104652  104655      10
  104634  104643  104652  104658      10  104631  104625  104619  104673      10
  104631  104625  104634  104637      14  104631  104625  104634  104640      14
  104631  104625  104634  104643      15  104628  104625  104619  104673      10
  104628  104625  104634  104637      14  104628  104625  104634  104640      14
  104628  104625  104634  104643      15  104625  104634  104643  104646      15
  104625  104634  104643  104649      15  104622  104619  104625  104628      10
  104622  104619  104625  104631      10  104622  104619  104625  104634      10
  104622  104619  104673  104676      19  104622  104619 -104673  104676       3
  104622  104619 -104673  104676      20  104622  104619  104673  104679       3
  104619  104625  104634  104637      15  104619  104625  104634  104640      15
  104619  104673  104679  104682       2  104616  104613  104619  104622       3
  104616  104613  104619  104625       3  104616  104613  104619  104673       3
  104613  104619  104625  104628      10  104613  104619  104625  104631      10
  104697  104694  104700  104703       1  104697  104694 -104700  104703       2
  104694  104700  104706  104709       3  104691  104685  104694  104697      19
  104691  104685 -104694  104697       3  104691  104685 -104694  104697      20
  104691  104685  104694  104700       3  104688  104685  104694  104697      19
  104688  104685 -104694  104697       3  104688  104685 -104694  104697      20
  104688  104685  104694  104700       3  104685  104694  104700  104703       2
  104682  104679  104685  104688       3  104682  104679  104685  104691       3
  104682  104679  104685  104694       3  104745  104742  104748  104751       1
  104745  104742 -104748  104751       2  104742  104748  104754  104757       3
  104727  104718  104712  104730      15  104724  104718  104712  104730      15
  104721  104718  104712  104730      15  104718  104712  104730  104733      15
  104718  104712  104730  104736      15  104718  104712  104730  104739      15
  104715  104712  104706  104742      10  104715  104712  104718  104721      14
  104715  104712  104718  104724      14  104715  104712  104718  104727      14
  104715  104712  104730  104733      14  104715  104712  104730  104736      14
  104715  104712  104730  104739      14  104709  104706  104712  104715      10
  104709  104706  104712  104718      10  104709  104706  104712  104730      10
  104709  104706  104742  104745      19  104709  104706 -104742  104745       3
  104709  104706 -104742  104745      20  104709  104706  104742  104748       3
  104706  104712  104718  104721      15  104706  104712  104718  104724      15
  104706  104712  104718  104727      15  104706  104712  104730  104733      15
  104706  104712  104730  104736      15  104706  104712  104730  104739      15
  104706  104742  104748  104751       2  104703  104700  104706  104709       3
  104703  104700  104706  104712       3  104703  104700  104706  104742       3
  104700  104706  104712  104715      10  104802  104799  104805  104808       1
  104802  104799 -104805  104808       2  104799  104805  104811  104814       3
  104784  104778  104787  104790      14  104784  104778  104787  104793      14
  104784  104778  104787  104796      14  104781  104778  104787  104790      14
  104781  104778  104787  104793      14  104781  104778  104787  104796      14
  104775  104766  104760  104778      15  104772  104766  104760  104778      15
  104769  104766  104760  104778      15  104766  104760  104778  104781      15
  104766  104760  104778  104784      15  104763  104760  104754  104799      10
  104763  104760  104766  104769      14  104763  104760  104766  104772      14
  104763  104760  104766  104775      14  104763  104760  104778  104781      14
  104763  104760  104778  104784      14  104763  104760  104778  104787      15
  104760  104778  104787  104790      15  104760  104778  104787  104793      15
  104760  104778  104787  104796      15  104757  104754  104760  104763      10
  104757  104754  104760  104766      10  104757  104754  104760  104778      10
  104757  104754  104799  104802      19  104757  104754 -104799  104802       3
  104757  104754 -104799  104802      20  104757  104754  104799  104805       3
  104754  104760  104766  104769      15  104754  104760  104766  104772      15
  104754  104760  104766  104775      15  104754  104760  104778  104781      15
  104754  104760  104778  104784      15  104754  104799  104805  104808       2
  104751  104748  104754  104757       3  104751  104748  104754  104760       3
  104751  104748  104754  104799       3  104748  104754  104760  104763      10
  104844  104841  104847  104850       1  104844  104841 -104847  104850       2
  104841  104847  104853  104856       3  104832  104823  104817  104835      90
  104832  104823 -104817  104835      29  104829  104823  104817  104835      90
  104829  104823 -104817  104835      29  104826  104823  104817  104835      90
  104826  104823 -104817  104835      29  104823  104817  104835  104838      91
  104823  104817 -104835  104838      92  104823  104817 -104835  104838      93
  104823  104817 -104835  104838      94  104820  104817  104811  104841      10
  104820  104817  104823  104826      10  104820  104817  104823  104829      10
  104820  104817  104823  104832      10  104820  104817  104835  104838      95
  104814  104811  104817  104820      10  104814  104811  104817  104823      10
  104814  104811  104817  104835      90  104814  104811 -104817  104835      29
  104814  104811  104841  104844      19  104814  104811 -104841  104844       3
  104814  104811 -104841  104844      20  104814  104811  104841  104847       3
  104811  104817  104823  104826      15  104811  104817  104823  104829      15
  104811  104817  104823  104832      15  104811  104817  104835  104838      96
  104811  104817 -104835  104838      97  104811  104817 -104835  104838      93
  104811  104817 -104835  104838      98  104811  104841  104847  104850       2
  104808  104805  104811  104814       3  104808  104805  104811  104817       3
  104808  104805  104811  104841       3  104805  104811  104817  104820      10
  104892  104889  104895  104898       1  104892  104889 -104895  104898       2
  104889  104895  104901  104904       3  104874  104865  104859  104877      15
  104871  104865  104859  104877      15  104868  104865  104859  104877      15
  104865  104859  104877  104880      15  104865  104859  104877  104883      15
  104865  104859  104877  104886      15  104862  104859  104853  104889      10
  104862  104859  104865  104868      14  104862  104859  104865  104871      14
  104862  104859  104865  104874      14  104862  104859  104877  104880      14
  104862  104859  104877  104883      14  104862  104859  104877  104886      14
  104856  104853  104859  104862      10  104856  104853  104859  104865      10
  104856  104853  104859  104877      10  104856  104853  104889  104892      19
  104856  104853 -104889  104892       3  104856  104853 -104889  104892      20
  104856  104853  104889  104895       3  104853  104859  104865  104868      15
  104853  104859  104865  104871      15  104853  104859  104865  104874      15
  104853  104859  104877  104880      15  104853  104859  104877  104883      15
  104853  104859  104877  104886      15  104853  104889  104895  104898       2
  104850  104847  104853  104856       3  104850  104847  104853  104859       3
  104850  104847  104853  104889       3  104847  104853  104859  104862      10
  104958  104955  104961  104964       1  104958  104955 -104961  104964       2
  104955  104961  104967  104970       3  104940  104934  104943  104946      10
  104940  104934  104943  104949      10  104940  104934  104943  104952      10
  104937  104934  104943  104946      10  104937  104934  104943  104949      10
  104937  104934  104943  104952      10  104931  104925  104934  104937      10
  104931  104925  104934  104940      10  104931  104925  104934  104943      10
  104928  104925  104934  104937      10  104928  104925  104934  104940      10
  104928  104925  104934  104943      10  104925  104934  104943  104946      10
  104925  104934  104943  104949      10  104925  104934  104943  104952      10
  104922  104916  104925  104928      14  104922  104916  104925  104931      14
  104922  104916  104925  104934      15  104919  104916  104925  104928      14
  104919  104916  104925  104931      14  104919  104916  104925  104934      15
  104916  104925  104934  104937      10  104916  104925  104934  104940      10
  104913  104907  104901  104955      10  104913  104907  104916  104919      14
  104913  104907  104916  104922      14  104913  104907  104916  104925      15
  104910  104907  104901  104955      10  104910  104907  104916  104919      14
  104910  104907  104916  104922      14  104910  104907  104916  104925      15
  104907  104916  104925  104928      15  104907  104916  104925  104931      15
  104904  104901  104907  104910      10  104904  104901  104907  104913      10
  104904  104901  104907  104916      10  104904  104901  104955  104958      19
  104904  104901 -104955  104958       3  104904  104901 -104955  104958      20
  104904  104901  104955  104961       3  104901  104907  104916  104919      15
  104901  104907  104916  104922      15  104901  104955  104961  104964       2
  104898  104895  104901  104904       3  104898  104895  104901  104907       3
  104898  104895  104901  104955       3  104895  104901  104907  104910      10
  104895  104901  104907  104913      10  104994  104991  104997  105000       1
  104994  104991 -104997  105000       2  104991  104997  105003  105006       3
  104991  104997  105003  105009       3  104979  104973  104967  104991      10
  104979  104973  104982  104985       3  104979  104973  104982  104988       3
  104976  104973  104967  104991      10  104976  104973  104982  104985       3
  104976  104973  104982  104988       3  104970  104967  104973  104976      10
  104970  104967  104973  104979      10  104970  104967  104973  104982      10
  104970  104967  104991  104994      19  104970  104967 -104991  104994       3
  104970  104967 -104991  104994      20  104970  104967  104991  104997       3
  104967  104991  104997  105000       2  104964  104961  104967  104970       3
  104964  104961  104967  104973       3  104964  104961  104967  104991       3
  104961  104967  104973  104976      10  104961  104967  104973  104979      10
  105015  105012  105018  105021       1  105015  105012 -105018  105021       2
  105012  105018  105024  105027       3  105009  105003  105012  105015      19
  105009  105003 -105012  105015       3  105009  105003 -105012  105015      20
  105009  105003  105012  105018       3  105006  105003  105012  105015      19
  105006  105003 -105012  105015       3  105006  105003 -105012  105015      20
  105006  105003  105012  105018       3  105003  105012  105018  105021       2
  105000  104997  105003  105006       3  105000  104997  105003  105009       3
  105000  104997  105003  105012       3  105081  105078  105084  105087       1
  105081  105078 -105084  105087       2  105078  105084  105090  105093       3
  105063  105057  105066  105069      10  105063  105057  105066  105072      10
  105063  105057  105066  105075      10  105060  105057  105066  105069      10
  105060  105057  105066  105072      10  105060  105057  105066  105075      10
  105054  105048  105057  105060      10  105054  105048  105057  105063      10
  105054  105048  105057  105066      10  105051  105048  105057  105060      10
  105051  105048  105057  105063      10  105051  105048  105057  105066      10
  105048  105057  105066  105069      10  105048  105057  105066  105072      10
  105048  105057  105066  105075      10  105045  105039  105048  105051      14
  105045  105039  105048  105054      14  105045  105039  105048  105057      15
  105042  105039  105048  105051      14  105042  105039  105048  105054      14
  105042  105039  105048  105057      15  105039  105048  105057  105060      10
  105039  105048  105057  105063      10  105036  105030  105024  105078      10
  105036  105030  105039  105042      14  105036  105030  105039  105045      14
  105036  105030  105039  105048      15  105033  105030  105024  105078      10
  105033  105030  105039  105042      14  105033  105030  105039  105045      14
  105033  105030  105039  105048      15  105030  105039  105048  105051      15
  105030  105039  105048  105054      15  105027  105024  105030  105033      10
  105027  105024  105030  105036      10  105027  105024  105030  105039      10
  105027  105024  105078  105081      19  105027  105024 -105078  105081       3
  105027  105024 -105078  105081      20  105027  105024  105078  105084       3
  105024  105030  105039  105042      15  105024  105030  105039  105045      15
  105024  105078  105084  105087       2  105021  105018  105024  105027       3
  105021  105018  105024  105030       3  105021  105018  105024  105078       3
  105018  105024  105030  105033      10  105018  105024  105030  105036      10
  105123  105120  105126  105129       1  105123  105120 -105126  105129       2
  105120  105126  105132  105135       3  105111  105102  105096  105114      90
  105111  105102 -105096  105114      29  105108  105102  105096  105114      90
  105108  105102 -105096  105114      29  105105  105102  105096  105114      90
  105105  105102 -105096  105114      29  105102  105096  105114  105117      91
  105102  105096 -105114  105117      92  105102  105096 -105114  105117      93
  105102  105096 -105114  105117      94  105099  105096  105090  105120      10
  105099  105096  105102  105105      10  105099  105096  105102  105108      10
  105099  105096  105102  105111      10  105099  105096  105114  105117      95
  105093  105090  105096  105099      10  105093  105090  105096  105102      10
  105093  105090  105096  105114      90  105093  105090 -105096  105114      29
  105093  105090  105120  105123      19  105093  105090 -105120  105123       3
  105093  105090 -105120  105123      20  105093  105090  105120  105126       3
  105090  105096  105102  105105      15  105090  105096  105102  105108      15
  105090  105096  105102  105111      15  105090  105096  105114  105117      96
  105090  105096 -105114  105117      97  105090  105096 -105114  105117      93
  105090  105096 -105114  105117      98  105090  105120  105126  105129       2
  105087  105084  105090  105093       3  105087  105084  105090  105096       3
  105087  105084  105090  105120       3  105084  105090  105096  105099      10
  105180  105177  105183  105186       1  105180  105177 -105183  105186       2
  105177  105183  105189  105192       3  105162  105153  105147  105165      15
  105159  105153  105147  105165      15  105156  105153  105147  105165      15
  105153  105147  105165  105168      15  105153  105147  105165  105171      15
  105153  105147  105165  105174      15  105150  105147  105153  105156      14
  105150  105147  105153  105159      14  105150  105147  105153  105162      14
  105150  105147  105165  105168      14  105150  105147  105165  105171      14
  105150  105147  105165  105174      14  105144  105138  105132  105177      10
  105144  105138  105147  105150      14  105144  105138  105147  105153      15
  105144  105138  105147  105165      15  105141  105138  105132  105177      10
  105141  105138  105147  105150      14  105141  105138  105147  105153      15
  105141  105138  105147  105165      15  105138  105147  105153  105156      15
  105138  105147  105153  105159      15  105138  105147  105153  105162      15
  105138  105147  105165  105168      15  105138  105147  105165  105171      15
  105138  105147  105165  105174      15  105135  105132  105138  105141      10
  105135  105132  105138  105144      10  105135  105132  105138  105147      10
  105135  105132  105177  105180      19  105135  105132 -105177  105180       3
  105135  105132 -105177  105180      20  105135  105132  105177  105183       3
  105132  105138  105147  105150      15  105132  105177  105183  105186       2
  105129  105126  105132  105135       3  105129  105126  105132  105138       3
  105129  105126  105132  105177       3  105126  105132  105138  105141      10
  105126  105132  105138  105144      10  105222  105219  105225  105228       1
  105222  105219 -105225  105228       2  105219  105225  105231  105234       3
  105207  105204  105210  105213       1  105207  105204 -105210  105213       2
  105207  105204  105210  105216       1  105207  105204 -105210  105216       2
  105201  105195  105189  105219      10  105201  105195  105204  105207      19
  105201  105195 -105204  105207       3  105201  105195 -105204  105207      20
  105201  105195  105204  105210       3  105198  105195  105189  105219      10
  105198  105195  105204  105207      19  105198  105195 -105204  105207       3
  105198  105195 -105204  105207      20  105198  105195  105204  105210       3
  105195  105204  105210  105213       2  105195  105204  105210  105216       2
  105192  105189  105195  105198      10  105192  105189  105195  105201      10
  105192  105189  105195  105204      10  105192  105189  105219  105222      19
  105192  105189 -105219  105222       3  105192  105189 -105219  105222      20
  105192  105189  105219  105225       3  105189  105219  105225  105228       2
  105186  105183  105189  105192       3  105186  105183  105189  105195       3
  105186  105183  105189  105219       3  105183  105189  105195  105198      10
  105183  105189  105195  105201      10  105258  105255  105261  105264       1
  105258  105255 -105261  105264       2  105255  105261  105267  105270       3
  105243  105237  105231  105255      10  105243  105237  105246  105249       3
  105243  105237  105246  105252       3  105240  105237  105231  105255      10
  105240  105237  105246  105249       3  105240  105237  105246  105252       3
  105234  105231  105237  105240      10  105234  105231  105237  105243      10
  105234  105231  105237  105246      10  105234  105231  105255  105258      19
  105234  105231 -105255  105258       3  105234  105231 -105255  105258      20
  105234  105231  105255  105261       3  105231  105255  105261  105264       2
  105228  105225  105231  105234       3  105228  105225  105231  105237       3
  105228  105225  105231  105255       3  105225  105231  105237  105240      10
  105225  105231  105237  105243      10  105303  105300  105306  105309       1
  105303  105300 -105306  105309       2  105300  105306  105312  105315       3
  105288  105282  105291  105294       3  105288  105282  105291  105297       3
  105285  105282  105291  105294       3  105285  105282  105291  105297       3
  105279  105273  105267  105300      10  105279  105273  105282  105285      14
  105279  105273  105282  105288      14  105279  105273  105282  105291      10
  105276  105273  105267  105300      10  105276  105273  105282  105285      14
  105276  105273  105282  105288      14  105276  105273  105282  105291      10
  105270  105267  105273  105276      10  105270  105267  105273  105279      10
  105270  105267  105273  105282      10  105270  105267  105300  105303      19
  105270  105267 -105300  105303       3  105270  105267 -105300  105303      20
  105270  105267  105300  105306       3  105267  105273  105282  105285      15
  105267  105273  105282  105288      15  105267  105300  105306  105309       2
  105264  105261  105267  105270       3  105264  105261  105267  105273       3
  105264  105261  105267  105300       3  105261  105267  105273  105276      10
  105261  105267  105273  105279      10  105360  105357  105363  105366       1
  105360  105357 -105363  105366       2  105357  105363  105369  105372       3
  105342  105333  105327  105345      15  105339  105333  105327  105345      15
  105336  105333  105327  105345      15  105333  105327  105345  105348      15
  105333  105327  105345  105351      15  105333  105327  105345  105354      15
  105330  105327  105333  105336      14  105330  105327  105333  105339      14
  105330  105327  105333  105342      14  105330  105327  105345  105348      14
  105330  105327  105345  105351      14  105330  105327  105345  105354      14
  105324  105318  105312  105357      10  105324  105318  105327  105330      14
  105324  105318  105327  105333      15  105324  105318  105327  105345      15
  105321  105318  105312  105357      10  105321  105318  105327  105330      14
  105321  105318  105327  105333      15  105321  105318  105327  105345      15
  105318  105327  105333  105336      15  105318  105327  105333  105339      15
  105318  105327  105333  105342      15  105318  105327  105345  105348      15
  105318  105327  105345  105351      15  105318  105327  105345  105354      15
  105315  105312  105318  105321      10  105315  105312  105318  105324      10
  105315  105312  105318  105327      10  105315  105312  105357  105360      19
  105315  105312 -105357  105360       3  105315  105312 -105357  105360      20
  105315  105312  105357  105363       3  105312  105318  105327  105330      15
  105312  105357  105363  105366       2  105309  105306  105312  105315       3
  105309  105306  105312  105318       3  105309  105306  105312  105357       3
  105306  105312  105318  105321      10  105306  105312  105318  105324      10
  105405  105402  105408  105411       1  105405  105402 -105408  105411       2
  105402  105408  105414  105417       3  105390  105384  105393  105396       3
  105390  105384  105393  105399       3  105387  105384  105393  105396       3
  105387  105384  105393  105399       3  105381  105375  105369  105402      10
  105381  105375  105384  105387      14  105381  105375  105384  105390      14
  105381  105375  105384  105393      10  105378  105375  105369  105402      10
  105378  105375  105384  105387      14  105378  105375  105384  105390      14
  105378  105375  105384  105393      10  105372  105369  105375  105378      10
  105372  105369  105375  105381      10  105372  105369  105375  105384      10
  105372  105369  105402  105405      19  105372  105369 -105402  105405       3
  105372  105369 -105402  105405      20  105372  105369  105402  105408       3
  105369  105375  105384  105387      15  105369  105375  105384  105390      15
  105369  105402  105408  105411       2  105366  105363  105369  105372       3
  105366  105363  105369  105375       3  105366  105363  105369  105402       3
  105363  105369  105375  105378      10  105363  105369  105375  105381      10
  105462  105459  105465  105468       1  105462  105459 -105465  105468       2
  105459  105465  105471  105474       3  105444  105438  105447  105450      14
  105444  105438  105447  105453      14  105444  105438  105447  105456      14
  105441  105438  105447  105450      14  105441  105438  105447  105453      14
  105441  105438  105447  105456      14  105435  105426  105420  105438      15
  105432  105426  105420  105438      15  105429  105426  105420  105438      15
  105426  105420  105438  105441      15  105426  105420  105438  105444      15
  105423  105420  105414  105459      10  105423  105420  105426  105429      14
  105423  105420  105426  105432      14  105423  105420  105426  105435      14
  105423  105420  105438  105441      14  105423  105420  105438  105444      14
  105423  105420  105438  105447      15  105420  105438  105447  105450      15
  105420  105438  105447  105453      15  105420  105438  105447  105456      15
  105417  105414  105420  105423      10  105417  105414  105420  105426      10
  105417  105414  105420  105438      10  105417  105414  105459  105462      19
  105417  105414 -105459  105462       3  105417  105414 -105459  105462      20
  105417  105414  105459  105465       3  105414  105420  105426  105429      15
  105414  105420  105426  105432      15  105414  105420  105426  105435      15
  105414  105420  105438  105441      15  105414  105420  105438  105444      15
  105414  105459  105465  105468       2  105411  105408  105414  105417       3
  105411  105408  105414  105420       3  105411  105408  105414  105459       3
  105408  105414  105420  105423      10  105519  105516  105522  105525       1
  105519  105516 -105522  105525       2  105516  105522  105528  105531       3
  105501  105495  105504  105507      14  105501  105495  105504  105510      14
  105501  105495  105504  105513      14  105498  105495  105504  105507      14
  105498  105495  105504  105510      14  105498  105495  105504  105513      14
  105492  105483  105477  105495      15  105489  105483  105477  105495      15
  105486  105483  105477  105495      15  105483  105477  105495  105498      15
  105483  105477  105495  105501      15  105480  105477  105471  105516      10
  105480  105477  105483  105486      14  105480  105477  105483  105489      14
  105480  105477  105483  105492      14  105480  105477  105495  105498      14
  105480  105477  105495  105501      14  105480  105477  105495  105504      15
  105477  105495  105504  105507      15  105477  105495  105504  105510      15
  105477  105495  105504  105513      15  105474  105471  105477  105480      10
  105474  105471  105477  105483      10  105474  105471  105477  105495      10
  105474  105471  105516  105519      19  105474  105471 -105516  105519       3
  105474  105471 -105516  105519      20  105474  105471  105516  105522       3
  105471  105477  105483  105486      15  105471  105477  105483  105489      15
  105471  105477  105483  105492      15  105471  105477  105495  105498      15
  105471  105477  105495  105501      15  105471  105516  105522  105525       2
  105468  105465  105471  105474       3  105468  105465  105471  105477       3
  105468  105465  105471  105516       3  105465  105471  105477  105480      10
  105564  105561  105567  105570       1  105564  105561 -105567  105570       2
  105561  105567  105573  105576       3  105561  105567  105573  105579       3
  105549  105543  105552  105555       3  105549  105543  105552  105558       3
  105546  105543  105552  105555       3  105546  105543  105552  105558       3
  105540  105534  105528  105561      10  105540  105534  105543  105546      14
  105540  105534  105543  105549      14  105540  105534  105543  105552      10
  105537  105534  105528  105561      10  105537  105534  105543  105546      14
  105537  105534  105543  105549      14  105537  105534  105543  105552      10
  105531  105528  105534  105537      10  105531  105528  105534  105540      10
  105531  105528  105534  105543      10  105531  105528  105561  105564      19
  105531  105528 -105561  105564       3  105531  105528 -105561  105564      20
  105531  105528  105561  105567       3  105528  105534  105543  105546      15
  105528  105534  105543  105549      15  105528  105561  105567  105570       2
  105525  105522  105528  105531       3  105525  105522  105528  105534       3
  105525  105522  105528  105561       3  105522  105528  105534  105537      10
  105522  105528  105534  105540      10  105585  105582  105588  105591       1
  105585  105582 -105588  105591       2  105582  105588  105594  105597       3
  105579  105573  105582  105585      19  105579  105573 -105582  105585       3
  105579  105573 -105582  105585      20  105579  105573  105582  105588       3
  105576  105573  105582  105585      19  105576  105573 -105582  105585       3
  105576  105573 -105582  105585      20  105576  105573  105582  105588       3
  105573  105582  105588  105591       2  105570  105567  105573  105576       3
  105570  105567  105573  105579       3  105570  105567  105573  105582       3
  105636  105633  105639  105642       1  105636  105633 -105639  105642       2
  105633  105639  105645  105648       3  105615  105609  105618  105621      63
  105612  105609  105618  105621      63  105609  105618  105621  105624      63
  105609  105618  105621  105627      63  105609  105618  105621  105630      63
  105606  105600  105594  105633      10  105606  105600  105609  105612      10
  105606  105600  105609  105615      10  105606  105600  105609  105618      10
  105603  105600  105594  105633      10  105603  105600  105609  105612      10
  105603  105600  105609  105615      10  105603  105600  105609  105618      10
  105597  105594  105600  105603      10  105597  105594  105600  105606      10
  105597  105594  105600  105609      10  105597  105594  105633  105636      19
  105597  105594 -105633  105636       3  105597  105594 -105633  105636      20
  105597  105594  105633  105639       3  105594  105600  105609  105612      10
  105594  105600  105609  105615      10  105594  105633  105639  105642       2
  105591  105588  105594  105597       3  105591  105588  105594  105600       3
  105591  105588  105594  105633       3  105588  105594  105600  105603      10
  105588  105594  105600  105606      10  105702  105699  105705  105708       1
  105702  105699 -105705  105708       2  105699  105705  105711  105714       3
  105684  105678  105687  105690      10  105684  105678  105687  105693      10
  105684  105678  105687  105696      10  105681  105678  105687  105690      10
  105681  105678  105687  105693      10  105681  105678  105687  105696      10
  105675  105669  105678  105681      10  105675  105669  105678  105684      10
  105675  105669  105678  105687      10  105672  105669  105678  105681      10
  105672  105669  105678  105684      10  105672  105669  105678  105687      10
  105669  105678  105687  105690      10  105669  105678  105687  105693      10
  105669  105678  105687  105696      10  105666  105660  105669  105672      14
  105666  105660  105669  105675      14  105666  105660  105669  105678      15
  105663  105660  105669  105672      14  105663  105660  105669  105675      14
  105663  105660  105669  105678      15  105660  105669  105678  105681      10
  105660  105669  105678  105684      10  105657  105651  105645  105699      10
  105657  105651  105660  105663      14  105657  105651  105660  105666      14
  105657  105651  105660  105669      15  105654  105651  105645  105699      10
  105654  105651  105660  105663      14  105654  105651  105660  105666      14
  105654  105651  105660  105669      15  105651  105660  105669  105672      15
  105651  105660  105669  105675      15  105648  105645  105651  105654      10
  105648  105645  105651  105657      10  105648  105645  105651  105660      10
  105648  105645  105699  105702      19  105648  105645 -105699  105702       3
  105648  105645 -105699  105702      20  105648  105645  105699  105705       3
  105645  105651  105660  105663      15  105645  105651  105660  105666      15
  105645  105699  105705  105708       2  105642  105639  105645  105648       3
  105642  105639  105645  105651       3  105642  105639  105645  105699       3
  105639  105645  105651  105654      10  105639  105645  105651  105657      10
  105762  105759  105765  105768       1  105762  105759 -105765  105768       2
  105759  105765  105771  105774       3  105750  105747  105753  105756      41
  105744  105741  105747  105750      41  105744  105741  105747  105753      41
  105741  105747  105753  105756      41  105738  105735  105741  105744      41
  105738  105735  105741  105747      41  105735  105741  105747  105750      41
  105732  105729  105726  105753      41  105732  105729  105735  105738      41
  105732  105729  105735  105741      41  105729  105726  105753  105756      41
  105729  105735  105741  105744      41  105726  105729  105735  105738      41
  105726  105753  105747  105750      41  105723  105717  105711  105759      10
  105723  105717  105726  105729       3  105723  105717  105726  105753       3
  105720  105717  105711  105759      10  105720  105717  105726  105729       3
  105720  105717  105726  105753       3  105717  105726  105729  105732      41
  105717  105726  105753  105756      41  105714  105711  105717  105720      10
  105714  105711  105717  105723      10  105714  105711  105717  105726      10
  105714  105711  105759  105762      19  105714  105711 -105759  105762       3
  105714  105711 -105759  105762      20  105714  105711  105759  105765       3
  105711  105759  105765  105768       2  105708  105705  105711  105714       3
  105708  105705  105711  105717       3  105708  105705  105711  105759       3
  105705  105711  105717  105720      10  105705  105711  105717  105723      10
  105798  105795  105801  105804       1  105798  105795 -105801  105804       2
  105795  105801  105807  105810       3  105783  105777  105771  105795      10
  105783  105777  105786  105789       3  105783  105777  105786  105792       3
  105780  105777  105771  105795      10  105780  105777  105786  105789       3
  105780  105777  105786  105792       3  105774  105771  105777  105780      10
  105774  105771  105777  105783      10  105774  105771  105777  105786      10
  105774  105771  105795  105798      19  105774  105771 -105795  105798       3
  105774  105771 -105795  105798      20  105774  105771  105795  105801       3
  105771  105795  105801  105804       2  105768  105765  105771  105774       3
  105768  105765  105771  105777       3  105768  105765  105771  105795       3
  105765  105771  105777  105780      10  105765  105771  105777  105783      10
  105870  105867  105873  105876       1  105870  105867 -105873  105876       2
  105867  105873  105879  105882       3  105867  105873  105879  105885       3
  105855  105849  105846  105858      51  105855  105849 -105846  105858       6
  105852  105849  105846  105858      51  105852  105849 -105846  105858       6
  105849  105846  105858  105861      51  105849  105846 -105858  105861       6
  105849  105846  105858  105864      51  105849  105846 -105858  105864       6
  105843  105840  105846  105849      51  105843  105840 -105846  105849       6
  105843  105840  105846  105858      51  105843  105840 -105846  105858       6
  105840  105846  105849  105852      51  105840  105846 -105849  105852       6
  105840  105846  105849  105855      51  105840  105846 -105849  105855       6
  105840  105846  105858  105861      51  105840  105846 -105858  105861       6
  105840  105846  105858  105864      51  105840  105846 -105858  105864       6
  105837  105831  105840  105843      29  105837  105831  105840  105846      29
  105834  105831  105840  105843      29  105834  105831  105840  105846      29
  105828  105822  105831  105834      10  105828  105822  105831  105837      10
  105828  105822  105831  105840      10  105825  105822  105831  105834      10
  105825  105822  105831  105837      10  105825  105822  105831  105840      10
  105822  105831  105840  105843      29  105819  105813  105807  105867      10
  105819  105813  105822  105825      14  105819  105813  105822  105828      14
  105819  105813  105822  105831      15  105816  105813  105807  105867      10
  105816  105813  105822  105825      14  105816  105813  105822  105828      14
  105816  105813  105822  105831      15  105813  105822  105831  105834      10
  105813  105822  105831  105837      10  105810  105807  105813  105816      10
  105810  105807  105813  105819      10  105810  105807  105813  105822      10
  105810  105807  105867  105870      19  105810  105807 -105867  105870       3
  105810  105807 -105867  105870      20  105810  105807  105867  105873       3
  105807  105813  105822  105825      15  105807  105813  105822  105828      15
  105807  105867  105873  105876       2  105804  105801  105807  105810       3
  105804  105801  105807  105813       3  105804  105801  105807  105867       3
  105801  105807  105813  105816      10  105801  105807  105813  105819      10
  105891  105888  105894  105897       1  105891  105888 -105894  105897       2
  105888  105894  105900  105903       3  105885  105879  105888  105891      19
  105885  105879 -105888  105891       3  105885  105879 -105888  105891      20
  105885  105879  105888  105894       3  105882  105879  105888  105891      19
  105882  105879 -105888  105891       3  105882  105879 -105888  105891      20
  105882  105879  105888  105894       3  105879  105888  105894  105897       2
  105876  105873  105879  105882       3  105876  105873  105879  105885       3
  105876  105873  105879  105888       3  105954  105951  105957  105960       1
  105954  105951 -105957  105960       2  105951  105957  105963  105966       3
  105942  105939  105945  105948      41  105936  105933  105930  105939       7
  105936  105933 -105930  105939     151  105936  105933 -105930  105939      29
  105936  105933 -105930  105939     152  105933  105930  105939  105942      41
  105930  105939  105945  105948      41  105927  105924  105930  105933      41
  105927  105924  105930  105939      41  105924  105930  105933  105936       7
  105924  105930 -105933  105936     151  105924  105930 -105933  105936      29
  105924  105930 -105933  105936     152  105924  105930  105939  105942      41
  105921  105918  105915  105945      41  105921  105918  105924  105927      41
  105921  105918  105924  105930      41  105918  105915  105945  105948      41
  105915  105918  105924  105927      41  105915  105945  105939  105942      41
  105912  105906  105900  105951      10  105912  105906  105915  105918       3
  105912  105906  105915  105945       3  105909  105906  105900  105951      10
  105909  105906  105915  105918       3  105909  105906  105915  105945       3
  105906  105915  105918  105921      41  105906  105915  105945  105948      41
  105903  105900  105906  105909      10  105903  105900  105906  105912      10
  105903  105900  105906  105915      10  105903  105900  105951  105954      19
  105903  105900 -105951  105954       3  105903  105900 -105951  105954      20
  105903  105900  105951  105957       3  105900  105951  105957  105960       2
  105897  105894  105900  105903       3  105897  105894  105900  105906       3
  105897  105894  105900  105951       3  105894  105900  105906  105909      10
  105894  105900  105906  105912      10  106011  106008  106014  106017       1
  106011  106008 -106014  106017       2  106008  106014  106020  106023       3
  105993  105987  105996  105999      14  105993  105987  105996  106002      14
  105993  105987  105996  106005      14  105990  105987  105996  105999      14
  105990  105987  105996  106002      14  105990  105987  105996  106005      14
  105984  105975  105969  105987      15  105981  105975  105969  105987      15
  105978  105975  105969  105987      15  105975  105969  105987  105990      15
  105975  105969  105987  105993      15  105972  105969  105963  106008      10
  105972  105969  105975  105978      14  105972  105969  105975  105981      14
  105972  105969  105975  105984      14  105972  105969  105987  105990      14
  105972  105969  105987  105993      14  105972  105969  105987  105996      15
  105969  105987  105996  105999      15  105969  105987  105996  106002      15
  105969  105987  105996  106005      15  105966  105963  105969  105972      10
  105966  105963  105969  105975      10  105966  105963  105969  105987      10
  105966  105963  106008  106011      19  105966  105963 -106008  106011       3
  105966  105963 -106008  106011      20  105966  105963  106008  106014       3
  105963  105969  105975  105978      15  105963  105969  105975  105981      15
  105963  105969  105975  105984      15  105963  105969  105987  105990      15
  105963  105969  105987  105993      15  105963  106008  106014  106017       2
  105960  105957  105963  105966       3  105960  105957  105963  105969       3
  105960  105957  105963  106008       3  105957  105963  105969  105972      10
  106041  106047  106050  106053       3  106041  106047  106050  106056       3
  106041  106047  106077  106080       3  106032  106026  106020  106041      10
  106032  106026  106035  106038      95  106029  106026  106020  106041      10
  106029  106026  106035  106038      95  106023  106020  106026  106029      10
  106023  106020  106026  106032      10  106023  106020  106026  106035      90
  106023  106020 -106026  106035      29  106023  106020  106041  106044      19
  106023  106020 -106041  106044       3  106023  106020 -106041  106044      20
  106023  106020  106041  106047       3  106020  106026  106035  106038     127
  106020  106026 -106035  106038     128  106020  106026 -106035  106038     129
  106020  106026 -106035  106038     130  106017  106014  106020  106023       3
  106017  106014  106020  106026       3  106017  106014  106020  106041       3
  106014  106020  106026  106029      10  106014  106020  106026  106032      10
  106086  106083  106089  106092       1  106086  106083 -106089  106092       2
  106083  106089  106095  106098       3  106080  106077  106083  106086      19
  106080  106077 -106083  106086       3  106080  106077 -106083  106086      20
  106080  106077  106083  106089       3  106077  106083  106089  106092       2
  106074  106068  106077  106080      10  106074  106068  106077  106083      10
  106071  106068  106077  106080      10  106071  106068  106077  106083      10
  106065  106059  106068  106071      14  106065  106059  106068  106074      14
  106065  106059  106068  106077      15  106062  106059  106068  106071      14
  106062  106059  106068  106074      14  106062  106059  106068  106077      15
  106059  106068  106077  106080      10  106056  106050  106047  106077       3
  106056  106050  106059  106062      10  106056  106050  106059  106065      10
  106056  106050  106059  106068      10  106053  106050  106047  106077       3
  106053  106050  106059  106062      10  106053  106050  106059  106065      10
  106053  106050  106059  106068      10  106050  106047  106077  106080       3
  106050  106059  106068  106071      15  106050  106059  106068  106074      15
  106047  106050  106059  106062      10  106047  106050  106059  106065      10
  106047  106077  106068  106071      10  106047  106077  106068  106074      10
  106149  106146  106152  106155       1  106149  106146 -106152  106155       2
  106146  106152  106158  106161       3  106137  106134  106140  106143      41
  106131  106128  106125  106134       7  106131  106128 -106125  106134     151
  106131  106128 -106125  106134      29  106131  106128 -106125  106134     152
  106128  106125  106134  106137      41  106125  106134  106140  106143      41
  106122  106119  106125  106128      41  106122  106119  106125  106134      41
  106119  106125  106128  106131       7  106119  106125 -106128  106131     151
  106119  106125 -106128  106131      29  106119  106125 -106128  106131     152
  106119  106125  106134  106137      41  106116  106113  106110  106140      41
  106116  106113  106119  106122      41  106116  106113  106119  106125      41
  106113  106110  106140  106143      41  106110  106113  106119  106122      41
  106110  106140  106134  106137      41  106107  106101  106095  106146      10
  106107  106101  106110  106113       3  106107  106101  106110  106140       3
  106104  106101  106095  106146      10  106104  106101  106110  106113       3
  106104  106101  106110  106140       3  106101  106110  106113  106116      41
  106101  106110  106140  106143      41  106098  106095  106101  106104      10
  106098  106095  106101  106107      10  106098  106095  106101  106110      10
  106098  106095  106146  106149      19  106098  106095 -106146  106149       3
  106098  106095 -106146  106149      20  106098  106095  106146  106152       3
  106095  106146  106152  106155       2  106092  106089  106095  106098       3
  106092  106089  106095  106101       3  106092  106089  106095  106146       3
  106089  106095  106101  106104      10  106089  106095  106101  106107      10
  106209  106206  106212  106215       1  106209  106206 -106212  106215       2
  106206  106212  106218  106221       3  106197  106194  106200  106203      41
  106191  106188  106194  106197      41  106191  106188  106194  106200      41
  106188  106194  106200  106203      41  106185  106182  106188  106191      41
  106185  106182  106188  106194      41  106182  106188  106194  106197      41
  106179  106176  106173  106200      41  106179  106176  106182  106185      41
  106179  106176  106182  106188      41  106176  106173  106200  106203      41
  106176  106182  106188  106191      41  106173  106176  106182  106185      41
  106173  106200  106194  106197      41  106170  106164  106158  106206      10
  106170  106164  106173  106176       3  106170  106164  106173  106200       3
  106167  106164  106158  106206      10  106167  106164  106173  106176       3
  106167  106164  106173  106200       3  106164  106173  106176  106179      41
  106164  106173  106200  106203      41  106161  106158  106164  106167      10
  106161  106158  106164  106170      10  106161  106158  106164  106173      10
  106161  106158  106206  106209      19  106161  106158 -106206  106209       3
  106161  106158 -106206  106209      20  106161  106158  106206  106212       3
  106158  106206  106212  106215       2  106155  106152  106158  106161       3
  106155  106152  106158  106164       3  106155  106152  106158  106206       3
  106152  106158  106164  106167      10  106152  106158  106164  106170      10
  106266  106263  106269  106272       1  106266  106263 -106269  106272       2
  106263  106269  106275  106278       3  106248  106242  106251  106254      14
  106248  106242  106251  106257      14  106248  106242  106251  106260      14
  106245  106242  106251  106254      14  106245  106242  106251  106257      14
  106245  106242  106251  106260      14  106239  106230  106224  106242      15
  106236  106230  106224  106242      15  106233  106230  106224  106242      15
  106230  106224  106242  106245      15  106230  106224  106242  106248      15
  106227  106224  106218  106263      10  106227  106224  106230  106233      14
  106227  106224  106230  106236      14  106227  106224  106230  106239      14
  106227  106224  106242  106245      14  106227  106224  106242  106248      14
  106227  106224  106242  106251      15  106224  106242  106251  106254      15
  106224  106242  106251  106257      15  106224  106242  106251  106260      15
  106221  106218  106224  106227      10  106221  106218  106224  106230      10
  106221  106218  106224  106242      10  106221  106218  106263  106266      19
  106221  106218 -106263  106266       3  106221  106218 -106263  106266      20
  106221  106218  106263  106269       3  106218  106224  106230  106233      15
  106218  106224  106230  106236      15  106218  106224  106230  106239      15
  106218  106224  106242  106245      15  106218  106224  106242  106248      15
  106218  106263  106269  106272       2  106215  106212  106218  106221       3
  106215  106212  106218  106224       3  106215  106212  106218  106263       3
  106212  106218  106224  106227      10  106308  106305  106311  106314       1
  106308  106305 -106311  106314       2  106305  106311  106317  106320       3
  106293  106290  106296  106299       1  106293  106290 -106296  106299       2
  106293  106290  106296  106302       1  106293  106290 -106296  106302       2
  106287  106281  106275  106305      10  106287  106281  106290  106293      19
  106287  106281 -106290  106293       3  106287  106281 -106290  106293      20
  106287  106281  106290  106296       3  106284  106281  106275  106305      10
  106284  106281  106290  106293      19  106284  106281 -106290  106293       3
  106284  106281 -106290  106293      20  106284  106281  106290  106296       3
  106281  106290  106296  106299       2  106281  106290  106296  106302       2
  106278  106275  106281  106284      10  106278  106275  106281  106287      10
  106278  106275  106281  106290      10  106278  106275  106305  106308      19
  106278  106275 -106305  106308       3  106278  106275 -106305  106308      20
  106278  106275  106305  106311       3  106275  106305  106311  106314       2
  106272  106269  106275  106278       3  106272  106269  106275  106281       3
  106272  106269  106275  106305       3  106269  106275  106281  106284      10
  106269  106275  106281  106287      10  106350  106347  106353  106356       1
  106350  106347 -106353  106356       2  106347  106353  106359  106362       3
  106338  106329  106323  106341      90  106338  106329 -106323  106341      29
  106335  106329  106323  106341      90  106335  106329 -106323  106341      29
  106332  106329  106323  106341      90  106332  106329 -106323  106341      29
  106329  106323  106341  106344      91  106329  106323 -106341  106344      92
  106329  106323 -106341  106344      93  106329  106323 -106341  106344      94
  106326  106323  106317  106347      10  106326  106323  106329  106332      10
  106326  106323  106329  106335      10  106326  106323  106329  106338      10
  106326  106323  106341  106344      95  106320  106317  106323  106326      10
  106320  106317  106323  106329      10  106320  106317  106323  106341      90
  106320  106317 -106323  106341      29  106320  106317  106347  106350      19
  106320  106317 -106347  106350       3  106320  106317 -106347  106350      20
  106320  106317  106347  106353       3  106317  106323  106329  106332      15
  106317  106323  106329  106335      15  106317  106323  106329  106338      15
  106317  106323  106341  106344      96  106317  106323 -106341  106344      97
  106317  106323 -106341  106344      93  106317  106323 -106341  106344      98
  106317  106347  106353  106356       2  106314  106311  106317  106320       3
  106314  106311  106317  106323       3  106314  106311  106317  106347       3
  106311  106317  106323  106326      10  106383  106380  106386  106389       1
  106383  106380 -106386  106389       2  106380  106386  106392  106395       3
  106371  106365  106359  106380      10  106371  106365  106374  106377      95
  106368  106365  106359  106380      10  106368  106365  106374  106377      95
  106362  106359  106365  106368      10  106362  106359  106365  106371      10
  106362  106359  106365  106374      90  106362  106359 -106365  106374      29
  106362  106359  106380  106383      19  106362  106359 -106380  106383       3
  106362  106359 -106380  106383      20  106362  106359  106380  106386       3
  106359  106365  106374  106377     127  106359  106365 -106374  106377     128
  106359  106365 -106374  106377     129  106359  106365 -106374  106377     130
  106359  106380  106386  106389       2  106356  106353  106359  106362       3
  106356  106353  106359  106365       3  106356  106353  106359  106380       3
  106353  106359  106365  106368      10  106353  106359  106365  106371      10
  106449  106446  106452  106455       1  106449  106446 -106452  106455       2
  106446  106452  106458  106461       3  106446  106452  106458  106464       3
  106431  106425  106434  106437      10  106431  106425  106434  106440      10
  106431  106425  106434  106443      10  106428  106425  106434  106437      10
  106428  106425  106434  106440      10  106428  106425  106434  106443      10
  106422  106416  106425  106428      10  106422  106416  106425  106431      10
  106422  106416  106425  106434      10  106419  106416  106425  106428      10
  106419  106416  106425  106431      10  106419  106416  106425  106434      10
  106416  106425  106434  106437      10  106416  106425  106434  106440      10
  106416  106425  106434  106443      10  106413  106407  106416  106419      14
  106413  106407  106416  106422      14  106413  106407  106416  106425      15
  106410  106407  106416  106419      14  106410  106407  106416  106422      14
  106410  106407  106416  106425      15  106407  106416  106425  106428      10
  106407  106416  106425  106431      10  106404  106398  106392  106446      10
  106404  106398  106407  106410      14  106404  106398  106407  106413      14
  106404  106398  106407  106416      15  106401  106398  106392  106446      10
  106401  106398  106407  106410      14  106401  106398  106407  106413      14
  106401  106398  106407  106416      15  106398  106407  106416  106419      15
  106398  106407  106416  106422      15  106395  106392  106398  106401      10
  106395  106392  106398  106404      10  106395  106392  106398  106407      10
  106395  106392  106446  106449      19  106395  106392 -106446  106449       3
  106395  106392 -106446  106449      20  106395  106392  106446  106452       3
  106392  106398  106407  106410      15  106392  106398  106407  106413      15
  106392  106446  106452  106455       2  106389  106386  106392  106395       3
  106389  106386  106392  106398       3  106389  106386  106392  106446       3
  106386  106392  106398  106401      10  106386  106392  106398  106404      10
  106470  106467  106473  106476       1  106470  106467 -106473  106476       2
  106467  106473  106479  106482       3  106464  106458  106467  106470      19
  106464  106458 -106467  106470       3  106464  106458 -106467  106470      20
  106464  106458  106467  106473       3  106461  106458  106467  106470      19
  106461  106458 -106467  106470       3  106461  106458 -106467  106470      20
  106461  106458  106467  106473       3  106458  106467  106473  106476       2
  106455  106452  106458  106461       3  106455  106452  106458  106464       3
  106455  106452  106458  106467       3  106521  106518  106524  106527       1
  106521  106518 -106524  106527       2  106518  106524  106530  106533       3
  106506  106503  106509  106512       1  106506  106503 -106509  106512       2
  106506  106503  106509  106515       1  106506  106503 -106509  106515       2
  106500  106494  106503  106506      19  106500  106494 -106503  106506       3
  106500  106494 -106503  106506      20  106500  106494  106503  106509       3
  106497  106494  106503  106506      19  106497  106494 -106503  106506       3
  106497  106494 -106503  106506      20  106497  106494  106503  106509       3
  106494  106503  106509  106512       2  106494  106503  106509  106515       2
  106491  106485  106479  106518      10  106491  106485  106494  106497      14
  106491  106485  106494  106500      14  106491  106485  106494  106503      10
  106488  106485  106479  106518      10  106488  106485  106494  106497      14
  106488  106485  106494  106500      14  106488  106485  106494  106503      10
  106482  106479  106485  106488      10  106482  106479  106485  106491      10
  106482  106479  106485  106494      10  106482  106479  106518  106521      19
  106482  106479 -106518  106521       3  106482  106479 -106518  106521      20
  106482  106479  106518  106524       3  106479  106485  106494  106497      15
  106479  106485  106494  106500      15  106479  106518  106524  106527       2
  106476  106473  106479  106482       3  106476  106473  106479  106485       3
  106476  106473  106479  106518       3  106473  106479  106485  106488      10
  106473  106479  106485  106491      10  106587  106584  106590  106593       1
  106587  106584 -106590  106593       2  106584  106590  106596  106599       3
  106569  106563  106572  106575      10  106569  106563  106572  106578      10
  106569  106563  106572  106581      10  106566  106563  106572  106575      10
  106566  106563  106572  106578      10  106566  106563  106572  106581      10
  106560  106554  106563  106566      10  106560  106554  106563  106569      10
  106560  106554  106563  106572      10  106557  106554  106563  106566      10
  106557  106554  106563  106569      10  106557  106554  106563  106572      10
  106554  106563  106572  106575      10  106554  106563  106572  106578      10
  106554  106563  106572  106581      10  106551  106545  106554  106557      14
  106551  106545  106554  106560      14  106551  106545  106554  106563      15
  106548  106545  106554  106557      14  106548  106545  106554  106560      14
  106548  106545  106554  106563      15  106545  106554  106563  106566      10
  106545  106554  106563  106569      10  106542  106536  106530  106584      10
  106542  106536  106545  106548      14  106542  106536  106545  106551      14
  106542  106536  106545  106554      15  106539  106536  106530  106584      10
  106539  106536  106545  106548      14  106539  106536  106545  106551      14
  106539  106536  106545  106554      15  106536  106545  106554  106557      15
  106536  106545  106554  106560      15  106533  106530  106536  106539      10
  106533  106530  106536  106542      10  106533  106530  106536  106545      10
  106533  106530  106584  106587      19  106533  106530 -106584  106587       3
  106533  106530 -106584  106587      20  106533  106530  106584  106590       3
  106530  106536  106545  106548      15  106530  106536  106545  106551      15
  106530  106584  106590  106593       2  106527  106524  106530  106533       3
  106527  106524  106530  106536       3  106527  106524  106530  106584       3
  106524  106530  106536  106539      10  106524  106530  106536  106542      10
  106620  106617  106623  106626       1  106620  106617 -106623  106626       2
  106617  106623  106629  106632       3  106608  106602  106596  106617      10
  106608  106602  106611  106614     168  106605  106602  106596  106617      10
  106605  106602  106611  106614     168  106599  106596  106602  106605      10
  106599  106596  106602  106608      10  106599  106596  106602  106611      10
  106599  106596  106617  106620      19  106599  106596 -106617  106620       3
  106599  106596 -106617  106620      20  106599  106596  106617  106623       3
  106596  106602  106611  106614     169  106596  106602 -106611  106614     170
  106596  106602 -106611  106614     171  106596  106602 -106611  106614     172
  106596  106617  106623  106626       2  106593  106590  106596  106599       3
  106593  106590  106596  106602       3  106593  106590  106596  106617       3
  106590  106596  106602  106605      10  106590  106596  106602  106608      10
  106665  106662  106668  106671       1  106665  106662 -106668  106671       2
  106662  106668  106674  106677       3  106650  106644  106653  106656       3
  106650  106644  106653  106659       3  106647  106644  106653  106656       3
  106647  106644  106653  106659       3  106641  106635  106629  106662      10
  106641  106635  106644  106647      14  106641  106635  106644  106650      14
  106641  106635  106644  106653      10  106638  106635  106629  106662      10
  106638  106635  106644  106647      14  106638  106635  106644  106650      14
  106638  106635  106644  106653      10  106632  106629  106635  106638      10
  106632  106629  106635  106641      10  106632  106629  106635  106644      10
  106632  106629  106662  106665      19  106632  106629 -106662  106665       3
  106632  106629 -106662  106665      20  106632  106629  106662  106668       3
  106629  106635  106644  106647      15  106629  106635  106644  106650      15
  106629  106662  106668  106671       2  106626  106623  106629  106632       3
  106626  106623  106629  106635       3  106626  106623  106629  106662       3
  106623  106629  106635  106638      10  106623  106629  106635  106641      10
  106725  106722  106728  106731       1  106725  106722 -106728  106731       2
  106722  106728  106734  106737       3  106713  106710  106716  106719      41
  106707  106704  106710  106713      41  106707  106704  106710  106716      41
  106704  106710  106716  106719      41  106701  106698  106704  106707      41
  106701  106698  106704  106710      41  106698  106704  106710  106713      41
  106695  106692  106689  106716      41  106695  106692  106698  106701      41
  106695  106692  106698  106704      41  106692  106689  106716  106719      41
  106692  106698  106704  106707      41  106689  106692  106698  106701      41
  106689  106716  106710  106713      41  106686  106680  106674  106722      10
  106686  106680  106689  106692       3  106686  106680  106689  106716       3
  106683  106680  106674  106722      10  106683  106680  106689  106692       3
  106683  106680  106689  106716       3  106680  106689  106692  106695      41
  106680  106689  106716  106719      41  106677  106674  106680  106683      10
  106677  106674  106680  106686      10  106677  106674  106680  106689      10
  106677  106674  106722  106725      19  106677  106674 -106722  106725       3
  106677  106674 -106722  106725      20  106677  106674  106722  106728       3
  106674  106722  106728  106731       2  106671  106668  106674  106677       3
  106671  106668  106674  106680       3  106671  106668  106674  106722       3
  106668  106674  106680  106683      10  106668  106674  106680  106686      10
  106776  106773  106779  106782       1  106776  106773 -106779  106782       2
  106773  106779  106785  106788       3  106761  106758  106764  106767       1
  106761  106758 -106764  106767       2  106761  106758  106764  106770       1
  106761  106758 -106764  106770       2  106755  106749  106758  106761      19
  106755  106749 -106758  106761       3  106755  106749 -106758  106761      20
  106755  106749  106758  106764       3  106752  106749  106758  106761      19
  106752  106749 -106758  106761       3  106752  106749 -106758  106761      20
  106752  106749  106758  106764       3  106749  106758  106764  106767       2
  106749  106758  106764  106770       2  106746  106740  106734  106773      10
  106746  106740  106749  106752      14  106746  106740  106749  106755      14
  106746  106740  106749  106758      10  106743  106740  106734  106773      10
  106743  106740  106749  106752      14  106743  106740  106749  106755      14
  106743  106740  106749  106758      10  106737  106734  106740  106743      10
  106737  106734  106740  106746      10  106737  106734  106740  106749      10
  106737  106734  106773  106776      19  106737  106734 -106773  106776       3
  106737  106734 -106773  106776      20  106737  106734  106773  106779       3
  106734  106740  106749  106752      15  106734  106740  106749  106755      15
  106734  106773  106779  106782       2  106731  106728  106734  106737       3
  106731  106728  106734  106740       3  106731  106728  106734  106773       3
  106728  106734  106740  106743      10  106728  106734  106740  106746      10
  106812  106809  106815  106818       1  106812  106809 -106815  106818       2
  106809  106815  106821  106824       3  106797  106791  106785  106809      10
  106797  106791  106800  106803       3  106797  106791  106800  106806       3
  106794  106791  106785  106809      10  106794  106791  106800  106803       3
  106794  106791  106800  106806       3  106788  106785  106791  106794      10
  106788  106785  106791  106797      10  106788  106785  106791  106800      10
  106788  106785  106809  106812      19  106788  106785 -106809  106812       3
  106788  106785 -106809  106812      20  106788  106785  106809  106815       3
  106785  106809  106815  106818       2  106782  106779  106785  106788       3
  106782  106779  106785  106791       3  106782  106779  106785  106809       3
  106779  106785  106791  106794      10  106779  106785  106791  106797      10
  106842  106839  106845  106848       1  106842  106839 -106845  106848       2
  106839  106845  106851  106854       3  106836  106827  106821  106839      10
  106833  106827  106821  106839      10  106830  106827  106821  106839      10
  106824  106821  106827  106830      10  106824  106821  106827  106833      10
  106824  106821  106827  106836      10  106824  106821  106839  106842      19
  106824  106821 -106839  106842       3  106824  106821 -106839  106842      20
  106824  106821  106839  106845       3  106821  106839  106845  106848       2
  106818  106815  106821  106824       3  106818  106815  106821  106827       3
  106818  106815  106821  106839       3  106815  106821  106827  106830      10
  106815  106821  106827  106833      10  106815  106821  106827  106836      10
  106905  106902  106908  106911       1  106905  106902 -106908  106911       2
  106902  106908  106914  106917       3  106893  106890  106896  106899      41
  106887  106884  106881  106890       7  106887  106884 -106881  106890     151
  106887  106884 -106881  106890      29  106887  106884 -106881  106890     152
  106884  106881  106890  106893      41  106881  106890  106896  106899      41
  106878  106875  106881  106884      41  106878  106875  106881  106890      41
  106875  106881  106884  106887       7  106875  106881 -106884  106887     151
  106875  106881 -106884  106887      29  106875  106881 -106884  106887     152
  106875  106881  106890  106893      41  106872  106869  106866  106896      41
  106872  106869  106875  106878      41  106872  106869  106875  106881      41
  106869  106866  106896  106899      41  106866  106869  106875  106878      41
  106866  106896  106890  106893      41  106863  106857  106851  106902      10
  106863  106857  106866  106869       3  106863  106857  106866  106896       3
  106860  106857  106851  106902      10  106860  106857  106866  106869       3
  106860  106857  106866  106896       3  106857  106866  106869  106872      41
  106857  106866  106896  106899      41  106854  106851  106857  106860      10
  106854  106851  106857  106863      10  106854  106851  106857  106866      10
  106854  106851  106902  106905      19  106854  106851 -106902  106905       3
  106854  106851 -106902  106905      20  106854  106851  106902  106908       3
  106851  106902  106908  106911       2  106848  106845  106851  106854       3
  106848  106845  106851  106857       3  106848  106845  106851  106902       3
  106845  106851  106857  106860      10  106845  106851  106857  106863      10
  106953  106950  106956  106959       1  106953  106950 -106956  106959       2
  106950  106956  106962  106965       3  106935  106926  106920  106938      15
  106932  106926  106920  106938      15  106929  106926  106920  106938      15
  106926  106920  106938  106941      15  106926  106920  106938  106944      15
  106926  106920  106938  106947      15  106923  106920  106914  106950      10
  106923  106920  106926  106929      14  106923  106920  106926  106932      14
  106923  106920  106926  106935      14  106923  106920  106938  106941      14
  106923  106920  106938  106944      14  106923  106920  106938  106947      14
  106917  106914  106920  106923      10  106917  106914  106920  106926      10
  106917  106914  106920  106938      10  106917  106914  106950  106953      19
  106917  106914 -106950  106953       3  106917  106914 -106950  106953      20
  106917  106914  106950  106956       3  106914  106920  106926  106929      15
  106914  106920  106926  106932      15  106914  106920  106926  106935      15
  106914  106920  106938  106941      15  106914  106920  106938  106944      15
  106914  106920  106938  106947      15  106914  106950  106956  106959       2
  106911  106908  106914  106917       3  106911  106908  106914  106920       3
  106911  106908  106914  106950       3  106908  106914  106920  106923      10
  107010  107007  107013  107016       1  107010  107007 -107013  107016       2
  107007  107013  107019  107022       3  106992  106983  106977  106995      15
  106989  106983  106977  106995      15  106986  106983  106977  106995      15
  106983  106977  106995  106998      15  106983  106977  106995  107001      15
  106983  106977  106995  107004      15  106980  106977  106983  106986      14
  106980  106977  106983  106989      14  106980  106977  106983  106992      14
  106980  106977  106995  106998      14  106980  106977  106995  107001      14
  106980  106977  106995  107004      14  106974  106968  106962  107007      10
  106974  106968  106977  106980      14  106974  106968  106977  106983      15
  106974  106968  106977  106995      15  106971  106968  106962  107007      10
  106971  106968  106977  106980      14  106971  106968  106977  106983      15
  106971  106968  106977  106995      15  106968  106977  106983  106986      15
  106968  106977  106983  106989      15  106968  106977  106983  106992      15
  106968  106977  106995  106998      15  106968  106977  106995  107001      15
  106968  106977  106995  107004      15  106965  106962  106968  106971      10
  106965  106962  106968  106974      10  106965  106962  106968  106977      10
  106965  106962  107007  107010      19  106965  106962 -107007  107010       3
  106965  106962 -107007  107010      20  106965  106962  107007  107013       3
  106962  106968  106977  106980      15  106962  107007  107013  107016       2
  106959  106956  106962  106965       3  106959  106956  106962  106968       3
  106959  106956  106962  107007       3  106956  106962  106968  106971      10
  106956  106962  106968  106974      10  107067  107064  107070  107073       1
  107067  107064 -107070  107073       2  107064  107070  107076  107079       3
  107049  107040  107034  107052      15  107046  107040  107034  107052      15
  107043  107040  107034  107052      15  107040  107034  107052  107055      15
  107040  107034  107052  107058      15  107040  107034  107052  107061      15
  107037  107034  107040  107043      14  107037  107034  107040  107046      14
  107037  107034  107040  107049      14  107037  107034  107052  107055      14
  107037  107034  107052  107058      14  107037  107034  107052  107061      14
  107031  107025  107019  107064      10  107031  107025  107034  107037      14
  107031  107025  107034  107040      15  107031  107025  107034  107052      15
  107028  107025  107019  107064      10  107028  107025  107034  107037      14
  107028  107025  107034  107040      15  107028  107025  107034  107052      15
  107025  107034  107040  107043      15  107025  107034  107040  107046      15
  107025  107034  107040  107049      15  107025  107034  107052  107055      15
  107025  107034  107052  107058      15  107025  107034  107052  107061      15
  107022  107019  107025  107028      10  107022  107019  107025  107031      10
  107022  107019  107025  107034      10  107022  107019  107064  107067      19
  107022  107019 -107064  107067       3  107022  107019 -107064  107067      20
  107022  107019  107064  107070       3  107019  107025  107034  107037      15
  107019  107064  107070  107073       2  107016  107013  107019  107022       3
  107016  107013  107019  107025       3  107016  107013  107019  107064       3
  107013  107019  107025  107028      10  107013  107019  107025  107031      10
  107100  107097  107103  107106       1  107100  107097 -107103  107106       2
  107097  107103  107109  107112       3  107088  107082  107076  107097      10
  107088  107082  107091  107094      95  107085  107082  107076  107097      10
  107085  107082  107091  107094      95  107079  107076  107082  107085      10
  107079  107076  107082  107088      10  107079  107076  107082  107091      90
  107079  107076 -107082  107091      29  107079  107076  107097  107100      19
  107079  107076 -107097  107100       3  107079  107076 -107097  107100      20
  107079  107076  107097  107103       3  107076  107082  107091  107094     127
  107076  107082 -107091  107094     128  107076  107082 -107091  107094     129
  107076  107082 -107091  107094     130  107076  107097  107103  107106       2
  107073  107070  107076  107079       3  107073  107070  107076  107082       3
  107073  107070  107076  107097       3  107070  107076  107082  107085      10
  107070  107076  107082  107088      10  107145  107142  107148  107151       1
  107145  107142 -107148  107151       2  107142  107148  107154  107157       3
  107130  107124  107133  107136       3  107130  107124  107133  107139       3
  107127  107124  107133  107136       3  107127  107124  107133  107139       3
  107121  107115  107109  107142      10  107121  107115  107124  107127      14
  107121  107115  107124  107130      14  107121  107115  107124  107133      10
  107118  107115  107109  107142      10  107118  107115  107124  107127      14
  107118  107115  107124  107130      14  107118  107115  107124  107133      10
  107112  107109  107115  107118      10  107112  107109  107115  107121      10
  107112  107109  107115  107124      10  107112  107109  107142  107145      19
  107112  107109 -107142  107145       3  107112  107109 -107142  107145      20
  107112  107109  107142  107148       3  107109  107115  107124  107127      15
  107109  107115  107124  107130      15  107109  107142  107148  107151       2
  107106  107103  107109  107112       3  107106  107103  107109  107115       3
  107106  107103  107109  107142       3  107103  107109  107115  107118      10
  107103  107109  107115  107121      10  107211  107208  107214  107217       1
  107211  107208 -107214  107217       2  107208  107214  107220  107223       3
  107193  107187  107196  107199      10  107193  107187  107196  107202      10
  107193  107187  107196  107205      10  107190  107187  107196  107199      10
  107190  107187  107196  107202      10  107190  107187  107196  107205      10
  107184  107178  107187  107190      10  107184  107178  107187  107193      10
  107184  107178  107187  107196      10  107181  107178  107187  107190      10
  107181  107178  107187  107193      10  107181  107178  107187  107196      10
  107178  107187  107196  107199      10  107178  107187  107196  107202      10
  107178  107187  107196  107205      10  107175  107169  107178  107181      14
  107175  107169  107178  107184      14  107175  107169  107178  107187      15
  107172  107169  107178  107181      14  107172  107169  107178  107184      14
  107172  107169  107178  107187      15  107169  107178  107187  107190      10
  107169  107178  107187  107193      10  107166  107160  107154  107208      10
  107166  107160  107169  107172      14  107166  107160  107169  107175      14
  107166  107160  107169  107178      15  107163  107160  107154  107208      10
  107163  107160  107169  107172      14  107163  107160  107169  107175      14
  107163  107160  107169  107178      15  107160  107169  107178  107181      15
  107160  107169  107178  107184      15  107157  107154  107160  107163      10
  107157  107154  107160  107166      10  107157  107154  107160  107169      10
  107157  107154  107208  107211      19  107157  107154 -107208  107211       3
  107157  107154 -107208  107211      20  107157  107154  107208  107214       3
  107154  107160  107169  107172      15  107154  107160  107169  107175      15
  107154  107208  107214  107217       2  107151  107148  107154  107157       3
  107151  107148  107154  107160       3  107151  107148  107154  107208       3
  107148  107154  107160  107163      10  107148  107154  107160  107166      10
  107277  107274  107280  107283       1  107277  107274 -107280  107283       2
  107274  107280  107286  107289       3  107259  107253  107262  107265      10
  107259  107253  107262  107268      10  107259  107253  107262  107271      10
  107256  107253  107262  107265      10  107256  107253  107262  107268      10
  107256  107253  107262  107271      10  107250  107244  107253  107256      10
  107250  107244  107253  107259      10  107250  107244  107253  107262      10
  107247  107244  107253  107256      10  107247  107244  107253  107259      10
  107247  107244  107253  107262      10  107244  107253  107262  107265      10
  107244  107253  107262  107268      10  107244  107253  107262  107271      10
  107241  107235  107244  107247      14  107241  107235  107244  107250      14
  107241  107235  107244  107253      15  107238  107235  107244  107247      14
  107238  107235  107244  107250      14  107238  107235  107244  107253      15
  107235  107244  107253  107256      10  107235  107244  107253  107259      10
  107232  107226  107220  107274      10  107232  107226  107235  107238      14
  107232  107226  107235  107241      14  107232  107226  107235  107244      15
  107229  107226  107220  107274      10  107229  107226  107235  107238      14
  107229  107226  107235  107241      14  107229  107226  107235  107244      15
  107226  107235  107244  107247      15  107226  107235  107244  107250      15
  107223  107220  107226  107229      10  107223  107220  107226  107232      10
  107223  107220  107226  107235      10  107223  107220  107274  107277      19
  107223  107220 -107274  107277       3  107223  107220 -107274  107277      20
  107223  107220  107274  107280       3  107220  107226  107235  107238      15
  107220  107226  107235  107241      15  107220  107274  107280  107283       2
  107217  107214  107220  107223       3  107217  107214  107220  107226       3
  107217  107214  107220  107274       3  107214  107220  107226  107229      10
  107214  107220  107226  107232      10  107334  107331  107337  107340       1
  107334  107331 -107337  107340       2  107331  107337  107343  107346       3
  107316  107310  107319  107322      14  107316  107310  107319  107325      14
  107316  107310  107319  107328      14  107313  107310  107319  107322      14
  107313  107310  107319  107325      14  107313  107310  107319  107328      14
  107307  107298  107292  107310      15  107304  107298  107292  107310      15
  107301  107298  107292  107310      15  107298  107292  107310  107313      15
  107298  107292  107310  107316      15  107295  107292  107286  107331      10
  107295  107292  107298  107301      14  107295  107292  107298  107304      14
  107295  107292  107298  107307      14  107295  107292  107310  107313      14
  107295  107292  107310  107316      14  107295  107292  107310  107319      15
  107292  107310  107319  107322      15  107292  107310  107319  107325      15
  107292  107310  107319  107328      15  107289  107286  107292  107295      10
  107289  107286  107292  107298      10  107289  107286  107292  107310      10
  107289  107286  107331  107334      19  107289  107286 -107331  107334       3
  107289  107286 -107331  107334      20  107289  107286  107331  107337       3
  107286  107292  107298  107301      15  107286  107292  107298  107304      15
  107286  107292  107298  107307      15  107286  107292  107310  107313      15
  107286  107292  107310  107316      15  107286  107331  107337  107340       2
  107283  107280  107286  107289       3  107283  107280  107286  107292       3
  107283  107280  107286  107331       3  107280  107286  107292  107295      10
  107367  107364  107370  107373       1  107367  107364 -107370  107373       2
  107364  107370  107376  107379       3  107355  107349  107343  107364      10
  107355  107349  107358  107361      95  107352  107349  107343  107364      10
  107352  107349  107358  107361      95  107346  107343  107349  107352      10
  107346  107343  107349  107355      10  107346  107343  107349  107358      90
  107346  107343 -107349  107358      29  107346  107343  107364  107367      19
  107346  107343 -107364  107367       3  107346  107343 -107364  107367      20
  107346  107343  107364  107370       3  107343  107349  107358  107361     127
  107343  107349 -107358  107361     128  107343  107349 -107358  107361     129
  107343  107349 -107358  107361     130  107343  107364  107370  107373       2
  107340  107337  107343  107346       3  107340  107337  107343  107349       3
  107340  107337  107343  107364       3  107337  107343  107349  107352      10
  107337  107343  107349  107355      10  107400  107397  107403  107406       1
  107400  107397 -107403  107406       2  107397  107403  107409  107412       3
  107388  107382  107376  107397      10  107388  107382  107391  107394      95
  107385  107382  107376  107397      10  107385  107382  107391  107394      95
  107379  107376  107382  107385      10  107379  107376  107382  107388      10
  107379  107376  107382  107391      90  107379  107376 -107382  107391      29
  107379  107376  107397  107400      19  107379  107376 -107397  107400       3
  107379  107376 -107397  107400      20  107379  107376  107397  107403       3
  107376  107382  107391  107394     127  107376  107382 -107391  107394     128
  107376  107382 -107391  107394     129  107376  107382 -107391  107394     130
  107376  107397  107403  107406       2  107373  107370  107376  107379       3
  107373  107370  107376  107382       3  107373  107370  107376  107397       3
  107370  107376  107382  107385      10  107370  107376  107382  107388      10
  107457  107454  107460  107463       1  107457  107454 -107460  107463       2
  107454  107460  107466  107469       3  107439  107433  107442  107445      14
  107439  107433  107442  107448      14  107439  107433  107442  107451      14
  107436  107433  107442  107445      14  107436  107433  107442  107448      14
  107436  107433  107442  107451      14  107430  107421  107415  107433      15
  107427  107421  107415  107433      15  107424  107421  107415  107433      15
  107421  107415  107433  107436      15  107421  107415  107433  107439      15
  107418  107415  107409  107454      10  107418  107415  107421  107424      14
  107418  107415  107421  107427      14  107418  107415  107421  107430      14
  107418  107415  107433  107436      14  107418  107415  107433  107439      14
  107418  107415  107433  107442      15  107415  107433  107442  107445      15
  107415  107433  107442  107448      15  107415  107433  107442  107451      15
  107412  107409  107415  107418      10  107412  107409  107415  107421      10
  107412  107409  107415  107433      10  107412  107409  107454  107457      19
  107412  107409 -107454  107457       3  107412  107409 -107454  107457      20
  107412  107409  107454  107460       3  107409  107415  107421  107424      15
  107409  107415  107421  107427      15  107409  107415  107421  107430      15
  107409  107415  107433  107436      15  107409  107415  107433  107439      15
  107409  107454  107460  107463       2  107406  107403  107409  107412       3
  107406  107403  107409  107415       3  107406  107403  107409  107454       3
  107403  107409  107415  107418      10  107508  107505  107511  107514       1
  107508  107505 -107511  107514       2  107505  107511  107517  107520       3
  107493  107490  107496  107499       1  107493  107490 -107496  107499       2
  107493  107490  107496  107502       1  107493  107490 -107496  107502       2
  107487  107481  107490  107493      19  107487  107481 -107490  107493       3
  107487  107481 -107490  107493      20  107487  107481  107490  107496       3
  107484  107481  107490  107493      19  107484  107481 -107490  107493       3
  107484  107481 -107490  107493      20  107484  107481  107490  107496       3
  107481  107490  107496  107499       2  107481  107490  107496  107502       2
  107478  107472  107466  107505      10  107478  107472  107481  107484      14
  107478  107472  107481  107487      14  107478  107472  107481  107490      10
  107475  107472  107466  107505      10  107475  107472  107481  107484      14
  107475  107472  107481  107487      14  107475  107472  107481  107490      10
  107469  107466  107472  107475      10  107469  107466  107472  107478      10
  107469  107466  107472  107481      10  107469  107466  107505  107508      19
  107469  107466 -107505  107508       3  107469  107466 -107505  107508      20
  107469  107466  107505  107511       3  107466  107472  107481  107484      15
  107466  107472  107481  107487      15  107466  107505  107511  107514       2
  107463  107460  107466  107469       3  107463  107460  107466  107472       3
  107463  107460  107466  107505       3  107460  107466  107472  107475      10
  107460  107466  107472  107478      10  107541  107538  107544  107547       1
  107541  107538 -107544  107547       2  107538  107544  107550  107553       3
  107529  107523  107517  107538      10  107529  107523  107532  107535      95
  107526  107523  107517  107538      10  107526  107523  107532  107535      95
  107520  107517  107523  107526      10  107520  107517  107523  107529      10
  107520  107517  107523  107532      90  107520  107517 -107523  107532      29
  107520  107517  107538  107541      19  107520  107517 -107538  107541       3
  107520  107517 -107538  107541      20  107520  107517  107538  107544       3
  107517  107523  107532  107535     127  107517  107523 -107532  107535     128
  107517  107523 -107532  107535     129  107517  107523 -107532  107535     130
  107517  107538  107544  107547       2  107514  107511  107517  107520       3
  107514  107511  107517  107523       3  107514  107511  107517  107538       3
  107511  107517  107523  107526      10  107511  107517  107523  107529      10
  107598  107595  107601  107604       1  107598  107595 -107601  107604       2
  107595  107601  107607  107610       3  107580  107574  107583  107586      14
  107580  107574  107583  107589      14  107580  107574  107583  107592      14
  107577  107574  107583  107586      14  107577  107574  107583  107589      14
  107577  107574  107583  107592      14  107571  107562  107556  107574      15
  107568  107562  107556  107574      15  107565  107562  107556  107574      15
  107562  107556  107574  107577      15  107562  107556  107574  107580      15
  107559  107556  107550  107595      10  107559  107556  107562  107565      14
  107559  107556  107562  107568      14  107559  107556  107562  107571      14
  107559  107556  107574  107577      14  107559  107556  107574  107580      14
  107559  107556  107574  107583      15  107556  107574  107583  107586      15
  107556  107574  107583  107589      15  107556  107574  107583  107592      15
  107553  107550  107556  107559      10  107553  107550  107556  107562      10
  107553  107550  107556  107574      10  107553  107550  107595  107598      19
  107553  107550 -107595  107598       3  107553  107550 -107595  107598      20
  107553  107550  107595  107601       3  107550  107556  107562  107565      15
  107550  107556  107562  107568      15  107550  107556  107562  107571      15
  107550  107556  107574  107577      15  107550  107556  107574  107580      15
  107550  107595  107601  107604       2  107547  107544  107550  107553       3
  107547  107544  107550  107556       3  107547  107544  107550  107595       3
  107544  107550  107556  107559      10  107643  107649  107652  107655       3
  107643  107649  107652  107658       3  107643  107649  107679  107682       3
  107628  107619  107613  107631      15  107625  107619  107613  107631      15
  107622  107619  107613  107631      15  107619  107613  107631  107634      15
  107619  107613  107631  107637      15  107619  107613  107631  107640      15
  107616  107613  107607  107643      10  107616  107613  107619  107622      14
  107616  107613  107619  107625      14  107616  107613  107619  107628      14
  107616  107613  107631  107634      14  107616  107613  107631  107637      14
  107616  107613  107631  107640      14  107610  107607  107613  107616      10
  107610  107607  107613  107619      10  107610  107607  107613  107631      10
  107610  107607  107643  107646      19  107610  107607 -107643  107646       3
  107610  107607 -107643  107646      20  107610  107607  107643  107649       3
  107607  107613  107619  107622      15  107607  107613  107619  107625      15
  107607  107613  107619  107628      15  107607  107613  107631  107634      15
  107607  107613  107631  107637      15  107607  107613  107631  107640      15
  107604  107601  107607  107610       3  107604  107601  107607  107613       3
  107604  107601  107607  107643       3  107601  107607  107613  107616      10
  107688  107685  107691  107694       1  107688  107685 -107691  107694       2
  107685  107691  107697  107700       3  107682  107679  107685  107688      19
  107682  107679 -107685  107688       3  107682  107679 -107685  107688      20
  107682  107679  107685  107691       3  107679  107685  107691  107694       2
  107676  107670  107679  107682      10  107676  107670  107679  107685      10
  107673  107670  107679  107682      10  107673  107670  107679  107685      10
  107667  107661  107670  107673      14  107667  107661  107670  107676      14
  107667  107661  107670  107679      15  107664  107661  107670  107673      14
  107664  107661  107670  107676      14  107664  107661  107670  107679      15
  107661  107670  107679  107682      10  107658  107652  107649  107679       3
  107658  107652  107661  107664      10  107658  107652  107661  107667      10
  107658  107652  107661  107670      10  107655  107652  107649  107679       3
  107655  107652  107661  107664      10  107655  107652  107661  107667      10
  107655  107652  107661  107670      10  107652  107649  107679  107682       3
  107652  107661  107670  107673      15  107652  107661  107670  107676      15
  107649  107652  107661  107664      10  107649  107652  107661  107667      10
  107649  107679  107670  107673      10  107649  107679  107670  107676      10
  107718  107715  107721  107724       1  107718  107715 -107721  107724       2
  107715  107721  107727  107730       3  107712  107703  107697  107715      10
  107709  107703  107697  107715      10  107706  107703  107697  107715      10
  107700  107697  107703  107706      10  107700  107697  107703  107709      10
  107700  107697  107703  107712      10  107700  107697  107715  107718      19
  107700  107697 -107715  107718       3  107700  107697 -107715  107718      20
  107700  107697  107715  107721       3  107697  107715  107721  107724       2
  107694  107691  107697  107700       3  107694  107691  107697  107703       3
  107694  107691  107697  107715       3  107691  107697  107703  107706      10
  107691  107697  107703  107709      10  107691  107697  107703  107712      10
  107775  107772  107778  107781       1  107775  107772 -107778  107781       2
  107772  107778  107784  107787       3  107757  107748  107742  107760      15
  107754  107748  107742  107760      15  107751  107748  107742  107760      15
  107748  107742  107760  107763      15  107748  107742  107760  107766      15
  107748  107742  107760  107769      15  107745  107742  107748  107751      14
  107745  107742  107748  107754      14  107745  107742  107748  107757      14
  107745  107742  107760  107763      14  107745  107742  107760  107766      14
  107745  107742  107760  107769      14  107739  107733  107727  107772      10
  107739  107733  107742  107745      14  107739  107733  107742  107748      15
  107739  107733  107742  107760      15  107736  107733  107727  107772      10
  107736  107733  107742  107745      14  107736  107733  107742  107748      15
  107736  107733  107742  107760      15  107733  107742  107748  107751      15
  107733  107742  107748  107754      15  107733  107742  107748  107757      15
  107733  107742  107760  107763      15  107733  107742  107760  107766      15
  107733  107742  107760  107769      15  107730  107727  107733  107736      10
  107730  107727  107733  107739      10  107730  107727  107733  107742      10
  107730  107727  107772  107775      19  107730  107727 -107772  107775       3
  107730  107727 -107772  107775      20  107730  107727  107772  107778       3
  107727  107733  107742  107745      15  107727  107772  107778  107781       2
  107724  107721  107727  107730       3  107724  107721  107727  107733       3
  107724  107721  107727  107772       3  107721  107727  107733  107736      10
  107721  107727  107733  107739      10  107820  107817  107823  107826       1
  107820  107817 -107823  107826       2  107817  107823  107829  107832       3
  107805  107799  107808  107811       3  107805  107799  107808  107814       3
  107802  107799  107808  107811       3  107802  107799  107808  107814       3
  107796  107790  107784  107817      10  107796  107790  107799  107802      14
  107796  107790  107799  107805      14  107796  107790  107799  107808      10
  107793  107790  107784  107817      10  107793  107790  107799  107802      14
  107793  107790  107799  107805      14  107793  107790  107799  107808      10
  107787  107784  107790  107793      10  107787  107784  107790  107796      10
  107787  107784  107790  107799      10  107787  107784  107817  107820      19
  107787  107784 -107817  107820       3  107787  107784 -107817  107820      20
  107787  107784  107817  107823       3  107784  107790  107799  107802      15
  107784  107790  107799  107805      15  107784  107817  107823  107826       2
  107781  107778  107784  107787       3  107781  107778  107784  107790       3
  107781  107778  107784  107817       3  107778  107784  107790  107793      10
  107778  107784  107790  107796      10  107877  107874  107880  107883       1
  107877  107874 -107880  107883       2  107874  107880  107886  107889       3
  107859  107853  107862  107865      14  107859  107853  107862  107868      14
  107859  107853  107862  107871      14  107856  107853  107862  107865      14
  107856  107853  107862  107868      14  107856  107853  107862  107871      14
  107850  107841  107835  107853      15  107847  107841  107835  107853      15
  107844  107841  107835  107853      15  107841  107835  107853  107856      15
  107841  107835  107853  107859      15  107838  107835  107829  107874      10
  107838  107835  107841  107844      14  107838  107835  107841  107847      14
  107838  107835  107841  107850      14  107838  107835  107853  107856      14
  107838  107835  107853  107859      14  107838  107835  107853  107862      15
  107835  107853  107862  107865      15  107835  107853  107862  107868      15
  107835  107853  107862  107871      15  107832  107829  107835  107838      10
  107832  107829  107835  107841      10  107832  107829  107835  107853      10
  107832  107829  107874  107877      19  107832  107829 -107874  107877       3
  107832  107829 -107874  107877      20  107832  107829  107874  107880       3
  107829  107835  107841  107844      15  107829  107835  107841  107847      15
  107829  107835  107841  107850      15  107829  107835  107853  107856      15
  107829  107835  107853  107859      15  107829  107874  107880  107883       2
  107826  107823  107829  107832       3  107826  107823  107829  107835       3
  107826  107823  107829  107874       3  107823  107829  107835  107838      10
  107907  107904  107910  107913       1  107907  107904 -107910  107913       2
  107904  107910  107916  107919       3  107901  107892  107886  107904      10
  107898  107892  107886  107904      10  107895  107892  107886  107904      10
  107889  107886  107892  107895      10  107889  107886  107892  107898      10
  107889  107886  107892  107901      10  107889  107886  107904  107907      19
  107889  107886 -107904  107907       3  107889  107886 -107904  107907      20
  107889  107886  107904  107910       3  107886  107904  107910  107913       2
  107883  107880  107886  107889       3  107883  107880  107886  107892       3
  107883  107880  107886  107904       3  107880  107886  107892  107895      10
  107880  107886  107892  107898      10  107880  107886  107892  107901      10
  107949  107946  107952  107955       1  107949  107946 -107952  107955       2
  107946  107952  107958  107961       3  107934  107931  107937  107940       1
  107934  107931 -107937  107940       2  107934  107931  107937  107943       1
  107934  107931 -107937  107943       2  107928  107922  107916  107946      10
  107928  107922  107931  107934      19  107928  107922 -107931  107934       3
  107928  107922 -107931  107934      20  107928  107922  107931  107937       3
  107925  107922  107916  107946      10  107925  107922  107931  107934      19
  107925  107922 -107931  107934       3  107925  107922 -107931  107934      20
  107925  107922  107931  107937       3  107922  107931  107937  107940       2
  107922  107931  107937  107943       2  107919  107916  107922  107925      10
  107919  107916  107922  107928      10  107919  107916  107922  107931      10
  107919  107916  107946  107949      19  107919  107916 -107946  107949       3
  107919  107916 -107946  107949      20  107919  107916  107946  107952       3
  107916  107946  107952  107955       2  107913  107910  107916  107919       3
  107913  107910  107916  107922       3  107913  107910  107916  107946       3
  107910  107916  107922  107925      10  107910  107916  107922  107928      10
  107979  107976  107982  107985       1  107979  107976 -107982  107985       2
  107976  107982  107988  107991       3  107973  107964  107958  107976      10
  107970  107964  107958  107976      10  107967  107964  107958  107976      10
  107961  107958  107964  107967      10  107961  107958  107964  107970      10
  107961  107958  107964  107973      10  107961  107958  107976  107979      19
  107961  107958 -107976  107979       3  107961  107958 -107976  107979      20
  107961  107958  107976  107982       3  107958  107976  107982  107985       2
  107955  107952  107958  107961       3  107955  107952  107958  107964       3
  107955  107952  107958  107976       3  107952  107958  107964  107967      10
  107952  107958  107964  107970      10  107952  107958  107964  107973      10
  108030  108027  108033  108036       1  108030  108027 -108033  108036       2
  108027  108033  108039  108042       3  108018  108015  108021  108024     138
  108012  108009  108015  108018     176  108012  108009  108015  108021     176
  108009  108015  108021  108024     138  108006  108003  108021  108024     177
  108006  108009  108015  108018     176  108003  108006  108009  108012     182
  108003  108021  108015  108018     138  108000  107994  107988  108027      10
  108000  107994  108003  108006       3  108000  107994  108003  108021       3
  107997  107994  107988  108027      10  107997  107994  108003  108006       3
  107997  107994  108003  108021       3  107994  108003  108021  108024     177
  107991  107988  107994  107997      10  107991  107988  107994  108000      10
  107991  107988  107994  108003      10  107991  107988  108027  108030      19
  107991  107988 -108027  108030       3  107991  107988 -108027  108030      20
  107991  107988  108027  108033       3  107988  108027  108033  108036       2
  107985  107982  107988  107991       3  107985  107982  107988  107994       3
  107985  107982  107988  108027       3  107982  107988  107994  107997      10
  107982  107988  107994  108000      10  108102  108099  108105  108108       1
  108102  108099 -108105  108108       2  108099  108105  108111  108114       3
  108087  108081  108078  108090      51  108087  108081 -108078  108090       6
  108084  108081  108078  108090      51  108084  108081 -108078  108090       6
  108081  108078  108090  108093      51  108081  108078 -108090  108093       6
  108081  108078  108090  108096      51  108081  108078 -108090  108096       6
  108075  108072  108078  108081      51  108075  108072 -108078  108081       6
  108075  108072  108078  108090      51  108075  108072 -108078  108090       6
  108072  108078  108081  108084      51  108072  108078 -108081  108084       6
  108072  108078  108081  108087      51  108072  108078 -108081  108087       6
  108072  108078  108090  108093      51  108072  108078 -108090  108093       6
  108072  108078  108090  108096      51  108072  108078 -108090  108096       6
  108069  108063  108072  108075      29  108069  108063  108072  108078      29
  108066  108063  108072  108075      29  108066  108063  108072  108078      29
  108060  108054  108063  108066      10  108060  108054  108063  108069      10
  108060  108054  108063  108072      10  108057  108054  108063  108066      10
  108057  108054  108063  108069      10  108057  108054  108063  108072      10
  108054  108063  108072  108075      29  108051  108045  108039  108099      10
  108051  108045  108054  108057      14  108051  108045  108054  108060      14
  108051  108045  108054  108063      15  108048  108045  108039  108099      10
  108048  108045  108054  108057      14  108048  108045  108054  108060      14
  108048  108045  108054  108063      15  108045  108054  108063  108066      10
  108045  108054  108063  108069      10  108042  108039  108045  108048      10
  108042  108039  108045  108051      10  108042  108039  108045  108054      10
  108042  108039  108099  108102      19  108042  108039 -108099  108102       3
  108042  108039 -108099  108102      20  108042  108039  108099  108105       3
  108039  108045  108054  108057      15  108039  108045  108054  108060      15
  108039  108099  108105  108108       2  108036  108033  108039  108042       3
  108036  108033  108039  108045       3  108036  108033  108039  108099       3
  108033  108039  108045  108048      10  108033  108039  108045  108051      10
  108165  108171  108174  108177       3  108165  108171  108174  108180       3
  108165  108171  108201  108204       3  108150  108144  108153  108156      10
  108150  108144  108153  108159      10  108150  108144  108153  108162      10
  108147  108144  108153  108156      10  108147  108144  108153  108159      10
  108147  108144  108153  108162      10  108141  108135  108144  108147      10
  108141  108135  108144  108150      10  108141  108135  108144  108153      10
  108138  108135  108144  108147      10  108138  108135  108144  108150      10
  108138  108135  108144  108153      10  108135  108144  108153  108156      10
  108135  108144  108153  108159      10  108135  108144  108153  108162      10
  108132  108126  108135  108138      14  108132  108126  108135  108141      14
  108132  108126  108135  108144      15  108129  108126  108135  108138      14
  108129  108126  108135  108141      14  108129  108126  108135  108144      15
  108126  108135  108144  108147      10  108126  108135  108144  108150      10
  108123  108117  108111  108165      10  108123  108117  108126  108129      14
  108123  108117  108126  108132      14  108123  108117  108126  108135      15
  108120  108117  108111  108165      10  108120  108117  108126  108129      14
  108120  108117  108126  108132      14  108120  108117  108126  108135      15
  108117  108126  108135  108138      15  108117  108126  108135  108141      15
  108114  108111  108117  108120      10  108114  108111  108117  108123      10
  108114  108111  108117  108126      10  108114  108111  108165  108168      19
  108114  108111 -108165  108168       3  108114  108111 -108165  108168      20
  108114  108111  108165  108171       3  108111  108117  108126  108129      15
  108111  108117  108126  108132      15  108108  108105  108111  108114       3
  108108  108105  108111  108117       3  108108  108105  108111  108165       3
  108105  108111  108117  108120      10  108105  108111  108117  108123      10
  108210  108207  108213  108216       1  108210  108207 -108213  108216       2
  108207  108213  108219  108222       3  108204  108201  108207  108210      19
  108204  108201 -108207  108210       3  108204  108201 -108207  108210      20
  108204  108201  108207  108213       3  108201  108207  108213  108216       2
  108198  108192  108201  108204      10  108198  108192  108201  108207      10
  108195  108192  108201  108204      10  108195  108192  108201  108207      10
  108189  108183  108192  108195      14  108189  108183  108192  108198      14
  108189  108183  108192  108201      15  108186  108183  108192  108195      14
  108186  108183  108192  108198      14  108186  108183  108192  108201      15
  108183  108192  108201  108204      10  108180  108174  108171  108201       3
  108180  108174  108183  108186      10  108180  108174  108183  108189      10
  108180  108174  108183  108192      10  108177  108174  108171  108201       3
  108177  108174  108183  108186      10  108177  108174  108183  108189      10
  108177  108174  108183  108192      10  108174  108171  108201  108204       3
  108174  108183  108192  108195      15  108174  108183  108192  108198      15
  108171  108174  108183  108186      10  108171  108174  108183  108189      10
  108171  108201  108192  108195      10  108171  108201  108192  108198      10
  108267  108264  108270  108273       1  108267  108264 -108270  108273       2
  108264  108270  108276  108279       3  108249  108240  108234  108252      15
  108246  108240  108234  108252      15  108243  108240  108234  108252      15
  108240  108234  108252  108255      15  108240  108234  108252  108258      15
  108240  108234  108252  108261      15  108237  108234  108240  108243      14
  108237  108234  108240  108246      14  108237  108234  108240  108249      14
  108237  108234  108252  108255      14  108237  108234  108252  108258      14
  108237  108234  108252  108261      14  108231  108225  108219  108264      10
  108231  108225  108234  108237      14  108231  108225  108234  108240      15
  108231  108225  108234  108252      15  108228  108225  108219  108264      10
  108228  108225  108234  108237      14  108228  108225  108234  108240      15
  108228  108225  108234  108252      15  108225  108234  108240  108243      15
  108225  108234  108240  108246      15  108225  108234  108240  108249      15
  108225  108234  108252  108255      15  108225  108234  108252  108258      15
  108225  108234  108252  108261      15  108222  108219  108225  108228      10
  108222  108219  108225  108231      10  108222  108219  108225  108234      10
  108222  108219  108264  108267      19  108222  108219 -108264  108267       3
  108222  108219 -108264  108267      20  108222  108219  108264  108270       3
  108219  108225  108234  108237      15  108219  108264  108270  108273       2
  108216  108213  108219  108222       3  108216  108213  108219  108225       3
  108216  108213  108219  108264       3  108213  108219  108225  108228      10
  108213  108219  108225  108231      10  108315  108312  108318  108321       1
  108315  108312 -108318  108321       2  108312  108318  108324  108327       3
  108297  108288  108282  108300      15  108294  108288  108282  108300      15
  108291  108288  108282  108300      15  108288  108282  108300  108303      15
  108288  108282  108300  108306      15  108288  108282  108300  108309      15
  108285  108282  108276  108312      10  108285  108282  108288  108291      14
  108285  108282  108288  108294      14  108285  108282  108288  108297      14
  108285  108282  108300  108303      14  108285  108282  108300  108306      14
  108285  108282  108300  108309      14  108279  108276  108282  108285      10
  108279  108276  108282  108288      10  108279  108276  108282  108300      10
  108279  108276  108312  108315      19  108279  108276 -108312  108315       3
  108279  108276 -108312  108315      20  108279  108276  108312  108318       3
  108276  108282  108288  108291      15  108276  108282  108288  108294      15
  108276  108282  108288  108297      15  108276  108282  108300  108303      15
  108276  108282  108300  108306      15  108276  108282  108300  108309      15
  108276  108312  108318  108321       2  108273  108270  108276  108279       3
  108273  108270  108276  108282       3  108273  108270  108276  108312       3
  108270  108276  108282  108285      10  108372  108369  108375  108378       1
  108372  108369 -108375  108378       2  108369  108375  108381  108384       3
  108354  108348  108357  108360      14  108354  108348  108357  108363      14
  108354  108348  108357  108366      14  108351  108348  108357  108360      14
  108351  108348  108357  108363      14  108351  108348  108357  108366      14
  108345  108336  108330  108348      15  108342  108336  108330  108348      15
  108339  108336  108330  108348      15  108336  108330  108348  108351      15
  108336  108330  108348  108354      15  108333  108330  108324  108369      10
  108333  108330  108336  108339      14  108333  108330  108336  108342      14
  108333  108330  108336  108345      14  108333  108330  108348  108351      14
  108333  108330  108348  108354      14  108333  108330  108348  108357      15
  108330  108348  108357  108360      15  108330  108348  108357  108363      15
  108330  108348  108357  108366      15  108327  108324  108330  108333      10
  108327  108324  108330  108336      10  108327  108324  108330  108348      10
  108327  108324  108369  108372      19  108327  108324 -108369  108372       3
  108327  108324 -108369  108372      20  108327  108324  108369  108375       3
  108324  108330  108336  108339      15  108324  108330  108336  108342      15
  108324  108330  108336  108345      15  108324  108330  108348  108351      15
  108324  108330  108348  108354      15  108324  108369  108375  108378       2
  108321  108318  108324  108327       3  108321  108318  108324  108330       3
  108321  108318  108324  108369       3  108318  108324  108330  108333      10
  108429  108426  108432  108435       1  108429  108426 -108432  108435       2
  108426  108432  108438  108441       3  108411  108405  108414  108417      14
  108411  108405  108414  108420      14  108411  108405  108414  108423      14
  108408  108405  108414  108417      14  108408  108405  108414  108420      14
  108408  108405  108414  108423      14  108402  108393  108387  108405      15
  108399  108393  108387  108405      15  108396  108393  108387  108405      15
  108393  108387  108405  108408      15  108393  108387  108405  108411      15
  108390  108387  108381  108426      10  108390  108387  108393  108396      14
  108390  108387  108393  108399      14  108390  108387  108393  108402      14
  108390  108387  108405  108408      14  108390  108387  108405  108411      14
  108390  108387  108405  108414      15  108387  108405  108414  108417      15
  108387  108405  108414  108420      15  108387  108405  108414  108423      15
  108384  108381  108387  108390      10  108384  108381  108387  108393      10
  108384  108381  108387  108405      10  108384  108381  108426  108429      19
  108384  108381 -108426  108429       3  108384  108381 -108426  108429      20
  108384  108381  108426  108432       3  108381  108387  108393  108396      15
  108381  108387  108393  108399      15  108381  108387  108393  108402      15
  108381  108387  108405  108408      15  108381  108387  108405  108411      15
  108381  108426  108432  108435       2  108378  108375  108381  108384       3
  108378  108375  108381  108387       3  108378  108375  108381  108426       3
  108375  108381  108387  108390      10  108459  108456  108462  108465       1
  108459  108456 -108462  108465       2  108456  108462  108468  108471       3
  108453  108444  108438  108456      10  108450  108444  108438  108456      10
  108447  108444  108438  108456      10  108441  108438  108444  108447      10
  108441  108438  108444  108450      10  108441  108438  108444  108453      10
  108441  108438  108456  108459      19  108441  108438 -108456  108459       3
  108441  108438 -108456  108459      20  108441  108438  108456  108462       3
  108438  108456  108462  108465       2  108435  108432  108438  108441       3
  108435  108432  108438  108444       3  108435  108432  108438  108456       3
  108432  108438  108444  108447      10  108432  108438  108444  108450      10
  108432  108438  108444  108453      10  108504  108501  108507  108510       1
  108504  108501 -108507  108510       2  108501  108507  108513  108516       3
  108489  108483  108492  108495       3  108489  108483  108492  108498       3
  108486  108483  108492  108495       3  108486  108483  108492  108498       3
  108480  108474  108468  108501      10  108480  108474  108483  108486      14
  108480  108474  108483  108489      14  108480  108474  108483  108492      10
  108477  108474  108468  108501      10  108477  108474  108483  108486      14
  108477  108474  108483  108489      14  108477  108474  108483  108492      10
  108471  108468  108474  108477      10  108471  108468  108474  108480      10
  108471  108468  108474  108483      10  108471  108468  108501  108504      19
  108471  108468 -108501  108504       3  108471  108468 -108501  108504      20
  108471  108468  108501  108507       3  108468  108474  108483  108486      15
  108468  108474  108483  108489      15  108468  108501  108507  108510       2
  108465  108462  108468  108471       3  108465  108462  108468  108474       3
  108465  108462  108468  108501       3  108462  108468  108474  108477      10
  108462  108468  108474  108480      10  108540  108537  108543  108546       1
  108540  108537 -108543  108546       2  108537  108543  108549  108552       3
  108525  108519  108513  108537      10  108525  108519  108528  108531       3
  108525  108519  108528  108534       3  108522  108519  108513  108537      10
  108522  108519  108528  108531       3  108522  108519  108528  108534       3
  108516  108513  108519  108522      10  108516  108513  108519  108525      10
  108516  108513  108519  108528      10  108516  108513  108537  108540      19
  108516  108513 -108537  108540       3  108516  108513 -108537  108540      20
  108516  108513  108537  108543       3  108513  108537  108543  108546       2
  108510  108507  108513  108516       3  108510  108507  108513  108519       3
  108510  108507  108513  108537       3  108507  108513  108519  108522      10
  108507  108513  108519  108525      10  108588  108585  108591  108594       1
  108588  108585 -108591  108594       2  108585  108591  108597  108600       3
  108570  108561  108555  108573      15  108567  108561  108555  108573      15
  108564  108561  108555  108573      15  108561  108555  108573  108576      15
  108561  108555  108573  108579      15  108561  108555  108573  108582      15
  108558  108555  108549  108585      10  108558  108555  108561  108564      14
  108558  108555  108561  108567      14  108558  108555  108561  108570      14
  108558  108555  108573  108576      14  108558  108555  108573  108579      14
  108558  108555  108573  108582      14  108552  108549  108555  108558      10
  108552  108549  108555  108561      10  108552  108549  108555  108573      10
  108552  108549  108585  108588      19  108552  108549 -108585  108588       3
  108552  108549 -108585  108588      20  108552  108549  108585  108591       3
  108549  108555  108561  108564      15  108549  108555  108561  108567      15
  108549  108555  108561  108570      15  108549  108555  108573  108576      15
  108549  108555  108573  108579      15  108549  108555  108573  108582      15
  108549  108585  108591  108594       2  108546  108543  108549  108552       3
  108546  108543  108549  108555       3  108546  108543  108549  108585       3
  108543  108549  108555  108558      10  108624  108621  108627  108630       1
  108624  108621 -108627  108630       2  108621  108627  108633  108636       3
  108621  108627  108633  108639       3  108609  108603  108597  108621      10
  108609  108603  108612  108615       3  108609  108603  108612  108618       3
  108606  108603  108597  108621      10  108606  108603  108612  108615       3
  108606  108603  108612  108618       3  108600  108597  108603  108606      10
  108600  108597  108603  108609      10  108600  108597  108603  108612      10
  108600  108597  108621  108624      19  108600  108597 -108621  108624       3
  108600  108597 -108621  108624      20  108600  108597  108621  108627       3
  108597  108621  108627  108630       2  108594  108591  108597  108600       3
  108594  108591  108597  108603       3  108594  108591  108597  108621       3
  108591  108597  108603  108606      10  108591  108597  108603  108609      10
  108645  108642  108648  108651       1  108645  108642 -108648  108651       2
  108642  108648  108654  108657       3  108639  108633  108642  108645      19
  108639  108633 -108642  108645       3  108639  108633 -108642  108645      20
  108639  108633  108642  108648       3  108636  108633  108642  108645      19
  108636  108633 -108642  108645       3  108636  108633 -108642  108645      20
  108636  108633  108642  108648       3  108633  108642  108648  108651       2
  108630  108627  108633  108636       3  108630  108627  108633  108639       3
  108630  108627  108633  108642       3  108690  108687  108693  108696       1
  108690  108687 -108693  108696       2  108687  108693  108699  108702       3
  108675  108669  108678  108681       3  108675  108669  108678  108684       3
  108672  108669  108678  108681       3  108672  108669  108678  108684       3
  108666  108660  108654  108687      10  108666  108660  108669  108672      14
  108666  108660  108669  108675      14  108666  108660  108669  108678      10
  108663  108660  108654  108687      10  108663  108660  108669  108672      14
  108663  108660  108669  108675      14  108663  108660  108669  108678      10
  108657  108654  108660  108663      10  108657  108654  108660  108666      10
  108657  108654  108660  108669      10  108657  108654  108687  108690      19
  108657  108654 -108687  108690       3  108657  108654 -108687  108690      20
  108657  108654  108687  108693       3  108654  108660  108669  108672      15
  108654  108660  108669  108675      15  108654  108687  108693  108696       2
  108651  108648  108654  108657       3  108651  108648  108654  108660       3
  108651  108648  108654  108687       3  108648  108654  108660  108663      10
  108648  108654  108660  108666      10  108720  108717  108723  108726       1
  108720  108717 -108723  108726       2  108717  108723  108729  108732       3
  108714  108705  108699  108717      10  108711  108705  108699  108717      10
  108708  108705  108699  108717      10  108702  108699  108705  108708      10
  108702  108699  108705  108711      10  108702  108699  108705  108714      10
  108702  108699  108717  108720      19  108702  108699 -108717  108720       3
  108702  108699 -108717  108720      20  108702  108699  108717  108723       3
  108699  108717  108723  108726       2  108696  108693  108699  108702       3
  108696  108693  108699  108705       3  108696  108693  108699  108717       3
  108693  108699  108705  108708      10  108693  108699  108705  108711      10
  108693  108699  108705  108714      10  108777  108774  108780  108783       1
  108777  108774 -108780  108783       2  108774  108780  108786  108789       3
  108759  108750  108744  108762      15  108756  108750  108744  108762      15
  108753  108750  108744  108762      15  108750  108744  108762  108765      15
  108750  108744  108762  108768      15  108750  108744  108762  108771      15
  108747  108744  108750  108753      14  108747  108744  108750  108756      14
  108747  108744  108750  108759      14  108747  108744  108762  108765      14
  108747  108744  108762  108768      14  108747  108744  108762  108771      14
  108741  108735  108729  108774      10  108741  108735  108744  108747      14
  108741  108735  108744  108750      15  108741  108735  108744  108762      15
  108738  108735  108729  108774      10  108738  108735  108744  108747      14
  108738  108735  108744  108750      15  108738  108735  108744  108762      15
  108735  108744  108750  108753      15  108735  108744  108750  108756      15
  108735  108744  108750  108759      15  108735  108744  108762  108765      15
  108735  108744  108762  108768      15  108735  108744  108762  108771      15
  108732  108729  108735  108738      10  108732  108729  108735  108741      10
  108732  108729  108735  108744      10  108732  108729  108774  108777      19
  108732  108729 -108774  108777       3  108732  108729 -108774  108777      20
  108732  108729  108774  108780       3  108729  108735  108744  108747      15
  108729  108774  108780  108783       2  108726  108723  108729  108732       3
  108726  108723  108729  108735       3  108726  108723  108729  108774       3
  108723  108729  108735  108738      10  108723  108729  108735  108741      10
  108810  108807  108813  108816       1  108810  108807 -108813  108816       2
  108807  108813  108819  108822       3  108798  108792  108786  108807      10
  108798  108792  108801  108804      95  108795  108792  108786  108807      10
  108795  108792  108801  108804      95  108789  108786  108792  108795      10
  108789  108786  108792  108798      10  108789  108786  108792  108801      90
  108789  108786 -108792  108801      29  108789  108786  108807  108810      19
  108789  108786 -108807  108810       3  108789  108786 -108807  108810      20
  108789  108786  108807  108813       3  108786  108792  108801  108804     127
  108786  108792 -108801  108804     128  108786  108792 -108801  108804     129
  108786  108792 -108801  108804     130  108786  108807  108813  108816       2
  108783  108780  108786  108789       3  108783  108780  108786  108792       3
  108783  108780  108786  108807       3  108780  108786  108792  108795      10
  108780  108786  108792  108798      10  108852  108849  108855  108858       1
  108852  108849 -108855  108858       2  108849  108855  108861  108864       3
  108840  108831  108825  108843      90  108840  108831 -108825  108843      29
  108837  108831  108825  108843      90  108837  108831 -108825  108843      29
  108834  108831  108825  108843      90  108834  108831 -108825  108843      29
  108831  108825  108843  108846      91  108831  108825 -108843  108846      92
  108831  108825 -108843  108846      93  108831  108825 -108843  108846      94
  108828  108825  108819  108849      10  108828  108825  108831  108834      10
  108828  108825  108831  108837      10  108828  108825  108831  108840      10
  108828  108825  108843  108846      95  108822  108819  108825  108828      10
  108822  108819  108825  108831      10  108822  108819  108825  108843      90
  108822  108819 -108825  108843      29  108822  108819  108849  108852      19
  108822  108819 -108849  108852       3  108822  108819 -108849  108852      20
  108822  108819  108849  108855       3  108819  108825  108831  108834      15
  108819  108825  108831  108837      15  108819  108825  108831  108840      15
  108819  108825  108843  108846      96  108819  108825 -108843  108846      97
  108819  108825 -108843  108846      93  108819  108825 -108843  108846      98
  108819  108849  108855  108858       2  108816  108813  108819  108822       3
  108816  108813  108819  108825       3  108816  108813  108819  108849       3
  108813  108819  108825  108828      10  108909  108906  108912  108915       1
  108909  108906 -108912  108915       2  108906  108912  108918  108921       3
  108891  108882  108876  108894      15  108888  108882  108876  108894      15
  108885  108882  108876  108894      15  108882  108876  108894  108897      15
  108882  108876  108894  108900      15  108882  108876  108894  108903      15
  108879  108876  108882  108885      14  108879  108876  108882  108888      14
  108879  108876  108882  108891      14  108879  108876  108894  108897      14
  108879  108876  108894  108900      14  108879  108876  108894  108903      14
  108873  108867  108861  108906      10  108873  108867  108876  108879      14
  108873  108867  108876  108882      15  108873  108867  108876  108894      15
  108870  108867  108861  108906      10  108870  108867  108876  108879      14
  108870  108867  108876  108882      15  108870  108867  108876  108894      15
  108867  108876  108882  108885      15  108867  108876  108882  108888      15
  108867  108876  108882  108891      15  108867  108876  108894  108897      15
  108867  108876  108894  108900      15  108867  108876  108894  108903      15
  108864  108861  108867  108870      10  108864  108861  108867  108873      10
  108864  108861  108867  108876      10  108864  108861  108906  108909      19
  108864  108861 -108906  108909       3  108864  108861 -108906  108909      20
  108864  108861  108906  108912       3  108861  108867  108876  108879      15
  108861  108906  108912  108915       2  108858  108855  108861  108864       3
  108858  108855  108861  108867       3  108858  108855  108861  108906       3
  108855  108861  108867  108870      10  108855  108861  108867  108873      10
  108957  108954  108960  108963       1  108957  108954 -108960  108963       2
  108954  108960  108966  108969       3  108939  108930  108924  108942      15
  108936  108930  108924  108942      15  108933  108930  108924  108942      15
  108930  108924  108942  108945      15  108930  108924  108942  108948      15
  108930  108924  108942  108951      15  108927  108924  108918  108954      10
  108927  108924  108930  108933      14  108927  108924  108930  108936      14
  108927  108924  108930  108939      14  108927  108924  108942  108945      14
  108927  108924  108942  108948      14  108927  108924  108942  108951      14
  108921  108918  108924  108927      10  108921  108918  108924  108930      10
  108921  108918  108924  108942      10  108921  108918  108954  108957      19
  108921  108918 -108954  108957       3  108921  108918 -108954  108957      20
  108921  108918  108954  108960       3  108918  108924  108930  108933      15
  108918  108924  108930  108936      15  108918  108924  108930  108939      15
  108918  108924  108942  108945      15  108918  108924  108942  108948      15
  108918  108924  108942  108951      15  108918  108954  108960  108963       2
  108915  108912  108918  108921       3  108915  108912  108918  108924       3
  108915  108912  108918  108954       3  108912  108918  108924  108927      10
  109014  109011  109017  109020       1  109014  109011 -109017  109020       2
  109011  109017  109023  109026       3  108996  108987  108981  108999      15
  108993  108987  108981  108999      15  108990  108987  108981  108999      15
  108987  108981  108999  109002      15  108987  108981  108999  109005      15
  108987  108981  108999  109008      15  108984  108981  108987  108990      14
  108984  108981  108987  108993      14  108984  108981  108987  108996      14
  108984  108981  108999  109002      14  108984  108981  108999  109005      14
  108984  108981  108999  109008      14  108978  108972  108966  109011      10
  108978  108972  108981  108984      14  108978  108972  108981  108987      15
  108978  108972  108981  108999      15  108975  108972  108966  109011      10
  108975  108972  108981  108984      14  108975  108972  108981  108987      15
  108975  108972  108981  108999      15  108972  108981  108987  108990      15
  108972  108981  108987  108993      15  108972  108981  108987  108996      15
  108972  108981  108999  109002      15  108972  108981  108999  109005      15
  108972  108981  108999  109008      15  108969  108966  108972  108975      10
  108969  108966  108972  108978      10  108969  108966  108972  108981      10
  108969  108966  109011  109014      19  108969  108966 -109011  109014       3
  108969  108966 -109011  109014      20  108969  108966  109011  109017       3
  108966  108972  108981  108984      15  108966  109011  109017  109020       2
  108963  108960  108966  108969       3  108963  108960  108966  108972       3
  108963  108960  108966  109011       3  108960  108966  108972  108975      10
  108960  108966  108972  108978      10  109056  109053  109059  109062       1
  109056  109053 -109059  109062       2  109053  109059  109065  109068       3
  109041  109038  109044  109047       1  109041  109038 -109044  109047       2
  109041  109038  109044  109050       1  109041  109038 -109044  109050       2
  109035  109029  109023  109053      10  109035  109029  109038  109041      19
  109035  109029 -109038  109041       3  109035  109029 -109038  109041      20
  109035  109029  109038  109044       3  109032  109029  109023  109053      10
  109032  109029  109038  109041      19  109032  109029 -109038  109041       3
  109032  109029 -109038  109041      20  109032  109029  109038  109044       3
  109029  109038  109044  109047       2  109029  109038  109044  109050       2
  109026  109023  109029  109032      10  109026  109023  109029  109035      10
  109026  109023  109029  109038      10  109026  109023  109053  109056      19
  109026  109023 -109053  109056       3  109026  109023 -109053  109056      20
  109026  109023  109053  109059       3  109023  109053  109059  109062       2
  109020  109017  109023  109026       3  109020  109017  109023  109029       3
  109020  109017  109023  109053       3  109017  109023  109029  109032      10
  109017  109023  109029  109035      10  109128  109125  109131  109134       1
  109128  109125 -109131  109134       2  109125  109131  109137  109140       3
  109113  109107  109104  109116      51  109113  109107 -109104  109116       6
  109110  109107  109104  109116      51  109110  109107 -109104  109116       6
  109107  109104  109116  109119      51  109107  109104 -109116  109119       6
  109107  109104  109116  109122      51  109107  109104 -109116  109122       6
  109101  109098  109104  109107      51  109101  109098 -109104  109107       6
  109101  109098  109104  109116      51  109101  109098 -109104  109116       6
  109098  109104  109107  109110      51  109098  109104 -109107  109110       6
  109098  109104  109107  109113      51  109098  109104 -109107  109113       6
  109098  109104  109116  109119      51  109098  109104 -109116  109119       6
  109098  109104  109116  109122      51  109098  109104 -109116  109122       6
  109095  109089  109098  109101      29  109095  109089  109098  109104      29
  109092  109089  109098  109101      29  109092  109089  109098  109104      29
  109086  109080  109089  109092      10  109086  109080  109089  109095      10
  109086  109080  109089  109098      10  109083  109080  109089  109092      10
  109083  109080  109089  109095      10  109083  109080  109089  109098      10
  109080  109089  109098  109101      29  109077  109071  109065  109125      10
  109077  109071  109080  109083      14  109077  109071  109080  109086      14
  109077  109071  109080  109089      15  109074  109071  109065  109125      10
  109074  109071  109080  109083      14  109074  109071  109080  109086      14
  109074  109071  109080  109089      15  109071  109080  109089  109092      10
  109071  109080  109089  109095      10  109068  109065  109071  109074      10
  109068  109065  109071  109077      10  109068  109065  109071  109080      10
  109068  109065  109125  109128      19  109068  109065 -109125  109128       3
  109068  109065 -109125  109128      20  109068  109065  109125  109131       3
  109065  109071  109080  109083      15  109065  109071  109080  109086      15
  109065  109125  109131  109134       2  109062  109059  109065  109068       3
  109062  109059  109065  109071       3  109062  109059  109065  109125       3
  109059  109065  109071  109074      10  109059  109065  109071  109077      10
  109185  109182  109188  109191       1  109185  109182 -109188  109191       2
  109182  109188  109194  109197       3  109167  109158  109152  109170      15
  109164  109158  109152  109170      15  109161  109158  109152  109170      15
  109158  109152  109170  109173      15  109158  109152  109170  109176      15
  109158  109152  109170  109179      15  109155  109152  109158  109161      14
  109155  109152  109158  109164      14  109155  109152  109158  109167      14
  109155  109152  109170  109173      14  109155  109152  109170  109176      14
  109155  109152  109170  109179      14  109149  109143  109137  109182      10
  109149  109143  109152  109155      14  109149  109143  109152  109158      15
  109149  109143  109152  109170      15  109146  109143  109137  109182      10
  109146  109143  109152  109155      14  109146  109143  109152  109158      15
  109146  109143  109152  109170      15  109143  109152  109158  109161      15
  109143  109152  109158  109164      15  109143  109152  109158  109167      15
  109143  109152  109170  109173      15  109143  109152  109170  109176      15
  109143  109152  109170  109179      15  109140  109137  109143  109146      10
  109140  109137  109143  109149      10  109140  109137  109143  109152      10
  109140  109137  109182  109185      19  109140  109137 -109182  109185       3
  109140  109137 -109182  109185      20  109140  109137  109182  109188       3
  109137  109143  109152  109155      15  109137  109182  109188  109191       2
  109134  109131  109137  109140       3  109134  109131  109137  109143       3
  109134  109131  109137  109182       3  109131  109137  109143  109146      10
  109131  109137  109143  109149      10  109251  109248  109254  109257       1
  109251  109248 -109254  109257       2  109248  109254  109260  109263       3
  109233  109227  109236  109239      10  109233  109227  109236  109242      10
  109233  109227  109236  109245      10  109230  109227  109236  109239      10
  109230  109227  109236  109242      10  109230  109227  109236  109245      10
  109224  109218  109227  109230      10  109224  109218  109227  109233      10
  109224  109218  109227  109236      10  109221  109218  109227  109230      10
  109221  109218  109227  109233      10  109221  109218  109227  109236      10
  109218  109227  109236  109239      10  109218  109227  109236  109242      10
  109218  109227  109236  109245      10  109215  109209  109218  109221      14
  109215  109209  109218  109224      14  109215  109209  109218  109227      15
  109212  109209  109218  109221      14  109212  109209  109218  109224      14
  109212  109209  109218  109227      15  109209  109218  109227  109230      10
  109209  109218  109227  109233      10  109206  109200  109194  109248      10
  109206  109200  109209  109212      14  109206  109200  109209  109215      14
  109206  109200  109209  109218      15  109203  109200  109194  109248      10
  109203  109200  109209  109212      14  109203  109200  109209  109215      14
  109203  109200  109209  109218      15  109200  109209  109218  109221      15
  109200  109209  109218  109224      15  109197  109194  109200  109203      10
  109197  109194  109200  109206      10  109197  109194  109200  109209      10
  109197  109194  109248  109251      19  109197  109194 -109248  109251       3
  109197  109194 -109248  109251      20  109197  109194  109248  109254       3
  109194  109200  109209  109212      15  109194  109200  109209  109215      15
  109194  109248  109254  109257       2  109191  109188  109194  109197       3
  109191  109188  109194  109200       3  109191  109188  109194  109248       3
  109188  109194  109200  109203      10  109188  109194  109200  109206      10
  109299  109296  109302  109305       1  109299  109296 -109302  109305       2
  109296  109302  109308  109311       3  109296  109302  109308  109314       3
  109281  109272  109266  109284      15  109278  109272  109266  109284      15
  109275  109272  109266  109284      15  109272  109266  109284  109287      15
  109272  109266  109284  109290      15  109272  109266  109284  109293      15
  109269  109266  109260  109296      10  109269  109266  109272  109275      14
  109269  109266  109272  109278      14  109269  109266  109272  109281      14
  109269  109266  109284  109287      14  109269  109266  109284  109290      14
  109269  109266  109284  109293      14  109263  109260  109266  109269      10
  109263  109260  109266  109272      10  109263  109260  109266  109284      10
  109263  109260  109296  109299      19  109263  109260 -109296  109299       3
  109263  109260 -109296  109299      20  109263  109260  109296  109302       3
  109260  109266  109272  109275      15  109260  109266  109272  109278      15
  109260  109266  109272  109281      15  109260  109266  109284  109287      15
  109260  109266  109284  109290      15  109260  109266  109284  109293      15
  109260  109296  109302  109305       2  109257  109254  109260  109263       3
  109257  109254  109260  109266       3  109257  109254  109260  109296       3
  109254  109260  109266  109269      10  109320  109317  109323  109326       1
  109320  109317 -109323  109326       2  109317  109323  109329  109332       3
  109314  109308  109317  109320      19  109314  109308 -109317  109320       3
  109314  109308 -109317  109320      20  109314  109308  109317  109323       3
  109311  109308  109317  109320      19  109311  109308 -109317  109320       3
  109311  109308 -109317  109320      20  109311  109308  109317  109323       3
  109308  109317  109323  109326       2  109305  109302  109308  109311       3
  109305  109302  109308  109314       3  109305  109302  109308  109317       3
  109377  109374  109380  109383       1  109377  109374 -109380  109383       2
  109374  109380  109386  109389       3  109359  109350  109344  109362      15
  109356  109350  109344  109362      15  109353  109350  109344  109362      15
  109350  109344  109362  109365      15  109350  109344  109362  109368      15
  109350  109344  109362  109371      15  109347  109344  109350  109353      14
  109347  109344  109350  109356      14  109347  109344  109350  109359      14
  109347  109344  109362  109365      14  109347  109344  109362  109368      14
  109347  109344  109362  109371      14  109341  109335  109329  109374      10
  109341  109335  109344  109347      14  109341  109335  109344  109350      15
  109341  109335  109344  109362      15  109338  109335  109329  109374      10
  109338  109335  109344  109347      14  109338  109335  109344  109350      15
  109338  109335  109344  109362      15  109335  109344  109350  109353      15
  109335  109344  109350  109356      15  109335  109344  109350  109359      15
  109335  109344  109362  109365      15  109335  109344  109362  109368      15
  109335  109344  109362  109371      15  109332  109329  109335  109338      10
  109332  109329  109335  109341      10  109332  109329  109335  109344      10
  109332  109329  109374  109377      19  109332  109329 -109374  109377       3
  109332  109329 -109374  109377      20  109332  109329  109374  109380       3
  109329  109335  109344  109347      15  109329  109374  109380  109383       2
  109326  109323  109329  109332       3  109326  109323  109329  109335       3
  109326  109323  109329  109374       3  109323  109329  109335  109338      10
  109323  109329  109335  109341      10  109428  109425  109431  109434       1
  109428  109425 -109431  109434       2  109425  109431  109437  109440       3
  109413  109410  109416  109419       1  109413  109410 -109416  109419       2
  109413  109410  109416  109422       1  109413  109410 -109416  109422       2
  109407  109401  109410  109413      19  109407  109401 -109410  109413       3
  109407  109401 -109410  109413      20  109407  109401  109410  109416       3
  109404  109401  109410  109413      19  109404  109401 -109410  109413       3
  109404  109401 -109410  109413      20  109404  109401  109410  109416       3
  109401  109410  109416  109419       2  109401  109410  109416  109422       2
  109398  109392  109386  109425      10  109398  109392  109401  109404      14
  109398  109392  109401  109407      14  109398  109392  109401  109410      10
  109395  109392  109386  109425      10  109395  109392  109401  109404      14
  109395  109392  109401  109407      14  109395  109392  109401  109410      10
  109389  109386  109392  109395      10  109389  109386  109392  109398      10
  109389  109386  109392  109401      10  109389  109386  109425  109428      19
  109389  109386 -109425  109428       3  109389  109386 -109425  109428      20
  109389  109386  109425  109431       3  109386  109392  109401  109404      15
  109386  109392  109401  109407      15  109386  109425  109431  109434       2
  109383  109380  109386  109389       3  109383  109380  109386  109392       3
  109383  109380  109386  109425       3  109380  109386  109392  109395      10
  109380  109386  109392  109398      10  109476  109473  109479  109482       1
  109476  109473 -109479  109482       2  109473  109479  109485  109488       3
  109458  109449  109443  109461      15  109455  109449  109443  109461      15
  109452  109449  109443  109461      15  109449  109443  109461  109464      15
  109449  109443  109461  109467      15  109449  109443  109461  109470      15
  109446  109443  109437  109473      10  109446  109443  109449  109452      14
  109446  109443  109449  109455      14  109446  109443  109449  109458      14
  109446  109443  109461  109464      14  109446  109443  109461  109467      14
  109446  109443  109461  109470      14  109440  109437  109443  109446      10
  109440  109437  109443  109449      10  109440  109437  109443  109461      10
  109440  109437  109473  109476      19  109440  109437 -109473  109476       3
  109440  109437 -109473  109476      20  109440  109437  109473  109479       3
  109437  109443  109449  109452      15  109437  109443  109449  109455      15
  109437  109443  109449  109458      15  109437  109443  109461  109464      15
  109437  109443  109461  109467      15  109437  109443  109461  109470      15
  109437  109473  109479  109482       2  109434  109431  109437  109440       3
  109434  109431  109437  109443       3  109434  109431  109437  109473       3
  109431  109437  109443  109446      10  109524  109521  109527  109530       1
  109524  109521 -109527  109530       2  109521  109527  109533  109536       3
  109506  109497  109491  109509      15  109503  109497  109491  109509      15
  109500  109497  109491  109509      15  109497  109491  109509  109512      15
  109497  109491  109509  109515      15  109497  109491  109509  109518      15
  109494  109491  109485  109521      10  109494  109491  109497  109500      14
  109494  109491  109497  109503      14  109494  109491  109497  109506      14
  109494  109491  109509  109512      14  109494  109491  109509  109515      14
  109494  109491  109509  109518      14  109488  109485  109491  109494      10
  109488  109485  109491  109497      10  109488  109485  109491  109509      10
  109488  109485  109521  109524      19  109488  109485 -109521  109524       3
  109488  109485 -109521  109524      20  109488  109485  109521  109527       3
  109485  109491  109497  109500      15  109485  109491  109497  109503      15
  109485  109491  109497  109506      15  109485  109491  109509  109512      15
  109485  109491  109509  109515      15  109485  109491  109509  109518      15
  109485  109521  109527  109530       2  109482  109479  109485  109488       3
  109482  109479  109485  109491       3  109482  109479  109485  109521       3
  109479  109485  109491  109494      10  109554  109551  109557  109560       1
  109554  109551 -109557  109560       2  109551  109557  109563  109566       3
  109548  109539  109533  109551      10  109545  109539  109533  109551      10
  109542  109539  109533  109551      10  109536  109533  109539  109542      10
  109536  109533  109539  109545      10  109536  109533  109539  109548      10
  109536  109533  109551  109554      19  109536  109533 -109551  109554       3
  109536  109533 -109551  109554      20  109536  109533  109551  109557       3
  109533  109551  109557  109560       2  109530  109527  109533  109536       3
  109530  109527  109533  109539       3  109530  109527  109533  109551       3
  109527  109533  109539  109542      10  109527  109533  109539  109545      10
  109527  109533  109539  109548      10  109602  109599  109605  109608       1
  109602  109599 -109605  109608       2  109599  109605  109611  109614       3
  109584  109575  109569  109587      15  109581  109575  109569  109587      15
  109578  109575  109569  109587      15  109575  109569  109587  109590      15
  109575  109569  109587  109593      15  109575  109569  109587  109596      15
  109572  109569  109563  109599      10  109572  109569  109575  109578      14
  109572  109569  109575  109581      14  109572  109569  109575  109584      14
  109572  109569  109587  109590      14  109572  109569  109587  109593      14
  109572  109569  109587  109596      14  109566  109563  109569  109572      10
  109566  109563  109569  109575      10  109566  109563  109569  109587      10
  109566  109563  109599  109602      19  109566  109563 -109599  109602       3
  109566  109563 -109599  109602      20  109566  109563  109599  109605       3
  109563  109569  109575  109578      15  109563  109569  109575  109581      15
  109563  109569  109575  109584      15  109563  109569  109587  109590      15
  109563  109569  109587  109593      15  109563  109569  109587  109596      15
  109563  109599  109605  109608       2  109560  109557  109563  109566       3
  109560  109557  109563  109569       3  109560  109557  109563  109599       3
  109557  109563  109569  109572      10  109668  109665  109671  109674       1
  109668  109665 -109671  109674       2  109665  109671  109677  109680       3
  109650  109644  109653  109656      10  109650  109644  109653  109659      10
  109650  109644  109653  109662      10  109647  109644  109653  109656      10
  109647  109644  109653  109659      10  109647  109644  109653  109662      10
  109641  109635  109644  109647      10  109641  109635  109644  109650      10
  109641  109635  109644  109653      10  109638  109635  109644  109647      10
  109638  109635  109644  109650      10  109638  109635  109644  109653      10
  109635  109644  109653  109656      10  109635  109644  109653  109659      10
  109635  109644  109653  109662      10  109632  109626  109635  109638      14
  109632  109626  109635  109641      14  109632  109626  109635  109644      15
  109629  109626  109635  109638      14  109629  109626  109635  109641      14
  109629  109626  109635  109644      15  109626  109635  109644  109647      10
  109626  109635  109644  109650      10  109623  109617  109611  109665      10
  109623  109617  109626  109629      14  109623  109617  109626  109632      14
  109623  109617  109626  109635      15  109620  109617  109611  109665      10
  109620  109617  109626  109629      14  109620  109617  109626  109632      14
  109620  109617  109626  109635      15  109617  109626  109635  109638      15
  109617  109626  109635  109641      15  109614  109611  109617  109620      10
  109614  109611  109617  109623      10  109614  109611  109617  109626      10
  109614  109611  109665  109668      19  109614  109611 -109665  109668       3
  109614  109611 -109665  109668      20  109614  109611  109665  109671       3
  109611  109617  109626  109629      15  109611  109617  109626  109632      15
  109611  109665  109671  109674       2  109608  109605  109611  109614       3
  109608  109605  109611  109617       3  109608  109605  109611  109665       3
  109605  109611  109617  109620      10  109605  109611  109617  109623      10
  109695  109701  109704  109707       3  109695  109701  109704  109710       3
  109695  109701  109731  109734       3  109692  109683  109677  109695      10
  109689  109683  109677  109695      10  109686  109683  109677  109695      10
  109680  109677  109683  109686      10  109680  109677  109683  109689      10
  109680  109677  109683  109692      10  109680  109677  109695  109698      19
  109680  109677 -109695  109698       3  109680  109677 -109695  109698      20
  109680  109677  109695  109701       3  109674  109671  109677  109680       3
  109674  109671  109677  109683       3  109674  109671  109677  109695       3
  109671  109677  109683  109686      10  109671  109677  109683  109689      10
  109671  109677  109683  109692      10  109740  109737  109743  109746       1
  109740  109737 -109743  109746       2  109737  109743  109749  109752       3
  109737  109743  109749  109755       3  109734  109731  109737  109740      19
  109734  109731 -109737  109740       3  109734  109731 -109737  109740      20
  109734  109731  109737  109743       3  109731  109737  109743  109746       2
  109728  109722  109731  109734      10  109728  109722  109731  109737      10
  109725  109722  109731  109734      10  109725  109722  109731  109737      10
  109719  109713  109722  109725      14  109719  109713  109722  109728      14
  109719  109713  109722  109731      15  109716  109713  109722  109725      14
  109716  109713  109722  109728      14  109716  109713  109722  109731      15
  109713  109722  109731  109734      10  109710  109704  109701  109731       3
  109710  109704  109713  109716      10  109710  109704  109713  109719      10
  109710  109704  109713  109722      10  109707  109704  109701  109731       3
  109707  109704  109713  109716      10  109707  109704  109713  109719      10
  109707  109704  109713  109722      10  109704  109701  109731  109734       3
  109704  109713  109722  109725      15  109704  109713  109722  109728      15
  109701  109704  109713  109716      10  109701  109704  109713  109719      10
  109701  109731  109722  109725      10  109701  109731  109722  109728      10
  109761  109758  109764  109767       1  109761  109758 -109764  109767       2
  109758  109764  109770  109773       3  109755  109749  109758  109761      19
  109755  109749 -109758  109761       3  109755  109749 -109758  109761      20
  109755  109749  109758  109764       3  109752  109749  109758  109761      19
  109752  109749 -109758  109761       3  109752  109749 -109758  109761      20
  109752  109749  109758  109764       3  109749  109758  109764  109767       2
  109746  109743  109749  109752       3  109746  109743  109749  109755       3
  109746  109743  109749  109758       3  109821  109818  109824  109827       1
  109821  109818 -109824  109827       2  109818  109824  109830  109833       3
  109818  109824  109830  109836       3  109809  109806  109812  109815      41
  109803  109800  109806  109809      41  109803  109800  109806  109812      41
  109800  109806  109812  109815      41  109797  109794  109800  109803      41
  109797  109794  109800  109806      41  109794  109800  109806  109809      41
  109791  109788  109785  109812      41  109791  109788  109794  109797      41
  109791  109788  109794  109800      41  109788  109785  109812  109815      41
  109788  109794  109800  109803      41  109785  109788  109794  109797      41
  109785  109812  109806  109809      41  109782  109776  109770  109818      10
  109782  109776  109785  109788       3  109782  109776  109785  109812       3
  109779  109776  109770  109818      10  109779  109776  109785  109788       3
  109779  109776  109785  109812       3  109776  109785  109788  109791      41
  109776  109785  109812  109815      41  109773  109770  109776  109779      10
  109773  109770  109776  109782      10  109773  109770  109776  109785      10
  109773  109770  109818  109821      19  109773  109770 -109818  109821       3
  109773  109770 -109818  109821      20  109773  109770  109818  109824       3
  109770  109818  109824  109827       2  109767  109764  109770  109773       3
  109767  109764  109770  109776       3  109767  109764  109770  109818       3
  109764  109770  109776  109779      10  109764  109770  109776  109782      10
  109842  109839  109845  109848       1  109842  109839 -109845  109848       2
  109839  109845  109851  109854       3  109836  109830  109839  109842      19
  109836  109830 -109839  109842       3  109836  109830 -109839  109842      20
  109836  109830  109839  109845       3  109833  109830  109839  109842      19
  109833  109830 -109839  109842       3  109833  109830 -109839  109842      20
  109833  109830  109839  109845       3  109830  109839  109845  109848       2
  109827  109824  109830  109833       3  109827  109824  109830  109836       3
  109827  109824  109830  109839       3  109878  109875  109881  109884       1
  109878  109875 -109881  109884       2  109875  109881  109887  109890       3
  109863  109857  109851  109875      10  109863  109857  109866  109869       3
  109863  109857  109866  109872       3  109860  109857  109851  109875      10
  109860  109857  109866  109869       3  109860  109857  109866  109872       3
  109854  109851  109857  109860      10  109854  109851  109857  109863      10
  109854  109851  109857  109866      10  109854  109851  109875  109878      19
  109854  109851 -109875  109878       3  109854  109851 -109875  109878      20
  109854  109851  109875  109881       3  109851  109875  109881  109884       2
  109848  109845  109851  109854       3  109848  109845  109851  109857       3
  109848  109845  109851  109875       3  109845  109851  109857  109860      10
  109845  109851  109857  109863      10  109920  109917  109923  109926       1
  109920  109917 -109923  109926       2  109917  109923  109929  109932       3
  109905  109902  109908  109911       1  109905  109902 -109908  109911       2
  109905  109902  109908  109914       1  109905  109902 -109908  109914       2
  109899  109893  109887  109917      10  109899  109893  109902  109905      19
  109899  109893 -109902  109905       3  109899  109893 -109902  109905      20
  109899  109893  109902  109908       3  109896  109893  109887  109917      10
  109896  109893  109902  109905      19  109896  109893 -109902  109905       3
  109896  109893 -109902  109905      20  109896  109893  109902  109908       3
  109893  109902  109908  109911       2  109893  109902  109908  109914       2
  109890  109887  109893  109896      10  109890  109887  109893  109899      10
  109890  109887  109893  109902      10  109890  109887  109917  109920      19
  109890  109887 -109917  109920       3  109890  109887 -109917  109920      20
  109890  109887  109917  109923       3  109887  109917  109923  109926       2
  109884  109881  109887  109890       3  109884  109881  109887  109893       3
  109884  109881  109887  109917       3  109881  109887  109893  109896      10
  109881  109887  109893  109899      10  109992  109989  109995  109998       1
  109992  109989 -109995  109998       2  109989  109995  110001  110004       3
  109977  109971  109968  109980      51  109977  109971 -109968  109980       6
  109974  109971  109968  109980      51  109974  109971 -109968  109980       6
  109971  109968  109980  109983      51  109971  109968 -109980  109983       6
  109971  109968  109980  109986      51  109971  109968 -109980  109986       6
  109965  109962  109968  109971      51  109965  109962 -109968  109971       6
  109965  109962  109968  109980      51  109965  109962 -109968  109980       6
  109962  109968  109971  109974      51  109962  109968 -109971  109974       6
  109962  109968  109971  109977      51  109962  109968 -109971  109977       6
  109962  109968  109980  109983      51  109962  109968 -109980  109983       6
  109962  109968  109980  109986      51  109962  109968 -109980  109986       6
  109959  109953  109962  109965      29  109959  109953  109962  109968      29
  109956  109953  109962  109965      29  109956  109953  109962  109968      29
  109950  109944  109953  109956      10  109950  109944  109953  109959      10
  109950  109944  109953  109962      10  109947  109944  109953  109956      10
  109947  109944  109953  109959      10  109947  109944  109953  109962      10
  109944  109953  109962  109965      29  109941  109935  109929  109989      10
  109941  109935  109944  109947      14  109941  109935  109944  109950      14
  109941  109935  109944  109953      15  109938  109935  109929  109989      10
  109938  109935  109944  109947      14  109938  109935  109944  109950      14
  109938  109935  109944  109953      15  109935  109944  109953  109956      10
  109935  109944  109953  109959      10  109932  109929  109935  109938      10
  109932  109929  109935  109941      10  109932  109929  109935  109944      10
  109932  109929  109989  109992      19  109932  109929 -109989  109992       3
  109932  109929 -109989  109992      20  109932  109929  109989  109995       3
  109929  109935  109944  109947      15  109929  109935  109944  109950      15
  109929  109989  109995  109998       2  109926  109923  109929  109932       3
  109926  109923  109929  109935       3  109926  109923  109929  109989       3
  109923  109929  109935  109938      10  109923  109929  109935  109941      10
  110058  110055  110061  110064       1  110058  110055 -110061  110064       2
  110055  110061  110067  110070       3  110040  110034  110043  110046      10
  110040  110034  110043  110049      10  110040  110034  110043  110052      10
  110037  110034  110043  110046      10  110037  110034  110043  110049      10
  110037  110034  110043  110052      10  110031  110025  110034  110037      10
  110031  110025  110034  110040      10  110031  110025  110034  110043      10
  110028  110025  110034  110037      10  110028  110025  110034  110040      10
  110028  110025  110034  110043      10  110025  110034  110043  110046      10
  110025  110034  110043  110049      10  110025  110034  110043  110052      10
  110022  110016  110025  110028      14  110022  110016  110025  110031      14
  110022  110016  110025  110034      15  110019  110016  110025  110028      14
  110019  110016  110025  110031      14  110019  110016  110025  110034      15
  110016  110025  110034  110037      10  110016  110025  110034  110040      10
  110013  110007  110001  110055      10  110013  110007  110016  110019      14
  110013  110007  110016  110022      14  110013  110007  110016  110025      15
  110010  110007  110001  110055      10  110010  110007  110016  110019      14
  110010  110007  110016  110022      14  110010  110007  110016  110025      15
  110007  110016  110025  110028      15  110007  110016  110025  110031      15
  110004  110001  110007  110010      10  110004  110001  110007  110013      10
  110004  110001  110007  110016      10  110004  110001  110055  110058      19
  110004  110001 -110055  110058       3  110004  110001 -110055  110058      20
  110004  110001  110055  110061       3  110001  110007  110016  110019      15
  110001  110007  110016  110022      15  110001  110055  110061  110064       2
  109998  109995  110001  110004       3  109998  109995  110001  110007       3
  109998  109995  110001  110055       3  109995  110001  110007  110010      10
  109995  110001  110007  110013      10  110100  110097  110103  110106       1
  110100  110097 -110103  110106       2  110097  110103  110109  110112       3
  110085  110082  110088  110091       1  110085  110082 -110088  110091       2
  110085  110082  110088  110094       1  110085  110082 -110088  110094       2
  110079  110073  110067  110097      10  110079  110073  110082  110085      19
  110079  110073 -110082  110085       3  110079  110073 -110082  110085      20
  110079  110073  110082  110088       3  110076  110073  110067  110097      10
  110076  110073  110082  110085      19  110076  110073 -110082  110085       3
  110076  110073 -110082  110085      20  110076  110073  110082  110088       3
  110073  110082  110088  110091       2  110073  110082  110088  110094       2
  110070  110067  110073  110076      10  110070  110067  110073  110079      10
  110070  110067  110073  110082      10  110070  110067  110097  110100      19
  110070  110067 -110097  110100       3  110070  110067 -110097  110100      20
  110070  110067  110097  110103       3  110067  110097  110103  110106       2
  110064  110061  110067  110070       3  110064  110061  110067  110073       3
  110064  110061  110067  110097       3  110061  110067  110073  110076      10
  110061  110067  110073  110079      10  110151  110148  110154  110157       1
  110151  110148 -110154  110157       2  110148  110154  110160  110163       3
  110136  110133  110139  110142       1  110136  110133 -110139  110142       2
  110136  110133  110139  110145       1  110136  110133 -110139  110145       2
  110130  110124  110133  110136      19  110130  110124 -110133  110136       3
  110130  110124 -110133  110136      20  110130  110124  110133  110139       3
  110127  110124  110133  110136      19  110127  110124 -110133  110136       3
  110127  110124 -110133  110136      20  110127  110124  110133  110139       3
  110124  110133  110139  110142       2  110124  110133  110139  110145       2
  110121  110115  110109  110148      10  110121  110115  110124  110127      14
  110121  110115  110124  110130      14  110121  110115  110124  110133      10
  110118  110115  110109  110148      10  110118  110115  110124  110127      14
  110118  110115  110124  110130      14  110118  110115  110124  110133      10
  110112  110109  110115  110118      10  110112  110109  110115  110121      10
  110112  110109  110115  110124      10  110112  110109  110148  110151      19
  110112  110109 -110148  110151       3  110112  110109 -110148  110151      20
  110112  110109  110148  110154       3  110109  110115  110124  110127      15
  110109  110115  110124  110130      15  110109  110148  110154  110157       2
  110106  110103  110109  110112       3  110106  110103  110109  110115       3
  110106  110103  110109  110148       3  110103  110109  110115  110118      10
  110103  110109  110115  110121      10  110208  110205  110211  110214       1
  110208  110205 -110211  110214       2  110205  110211  110217  110220       3
  110190  110181  110175  110193      15  110187  110181  110175  110193      15
  110184  110181  110175  110193      15  110181  110175  110193  110196      15
  110181  110175  110193  110199      15  110181  110175  110193  110202      15
  110178  110175  110181  110184      14  110178  110175  110181  110187      14
  110178  110175  110181  110190      14  110178  110175  110193  110196      14
  110178  110175  110193  110199      14  110178  110175  110193  110202      14
  110172  110166  110160  110205      10  110172  110166  110175  110178      14
  110172  110166  110175  110181      15  110172  110166  110175  110193      15
  110169  110166  110160  110205      10  110169  110166  110175  110178      14
  110169  110166  110175  110181      15  110169  110166  110175  110193      15
  110166  110175  110181  110184      15  110166  110175  110181  110187      15
  110166  110175  110181  110190      15  110166  110175  110193  110196      15
  110166  110175  110193  110199      15  110166  110175  110193  110202      15
  110163  110160  110166  110169      10  110163  110160  110166  110172      10
  110163  110160  110166  110175      10  110163  110160  110205  110208      19
  110163  110160 -110205  110208       3  110163  110160 -110205  110208      20
  110163  110160  110205  110211       3  110160  110166  110175  110178      15
  110160  110205  110211  110214       2  110157  110154  110160  110163       3
  110157  110154  110160  110166       3  110157  110154  110160  110205       3
  110154  110160  110166  110169      10  110154  110160  110166  110172      10
  110274  110271  110277  110280       1  110274  110271 -110277  110280       2
  110271  110277  110283  110286       3  110256  110250  110259  110262      10
  110256  110250  110259  110265      10  110256  110250  110259  110268      10
  110253  110250  110259  110262      10  110253  110250  110259  110265      10
  110253  110250  110259  110268      10  110247  110241  110250  110253      10
  110247  110241  110250  110256      10  110247  110241  110250  110259      10
  110244  110241  110250  110253      10  110244  110241  110250  110256      10
  110244  110241  110250  110259      10  110241  110250  110259  110262      10
  110241  110250  110259  110265      10  110241  110250  110259  110268      10
  110238  110232  110241  110244      14  110238  110232  110241  110247      14
  110238  110232  110241  110250      15  110235  110232  110241  110244      14
  110235  110232  110241  110247      14  110235  110232  110241  110250      15
  110232  110241  110250  110253      10  110232  110241  110250  110256      10
  110229  110223  110217  110271      10  110229  110223  110232  110235      14
  110229  110223  110232  110238      14  110229  110223  110232  110241      15
  110226  110223  110217  110271      10  110226  110223  110232  110235      14
  110226  110223  110232  110238      14  110226  110223  110232  110241      15
  110223  110232  110241  110244      15  110223  110232  110241  110247      15
  110220  110217  110223  110226      10  110220  110217  110223  110229      10
  110220  110217  110223  110232      10  110220  110217  110271  110274      19
  110220  110217 -110271  110274       3  110220  110217 -110271  110274      20
  110220  110217  110271  110277       3  110217  110223  110232  110235      15
  110217  110223  110232  110238      15  110217  110271  110277  110280       2
  110214  110211  110217  110220       3  110214  110211  110217  110223       3
  110214  110211  110217  110271       3  110211  110217  110223  110226      10
  110211  110217  110223  110229      10  110310  110307  110313  110316       1
  110310  110307 -110313  110316       2  110307  110313  110319  110322       3
  110295  110289  110283  110307      10  110295  110289  110298  110301       3
  110295  110289  110298  110304       3  110292  110289  110283  110307      10
  110292  110289  110298  110301       3  110292  110289  110298  110304       3
  110286  110283  110289  110292      10  110286  110283  110289  110295      10
  110286  110283  110289  110298      10  110286  110283  110307  110310      19
  110286  110283 -110307  110310       3  110286  110283 -110307  110310      20
  110286  110283  110307  110313       3  110283  110307  110313  110316       2
  110280  110277  110283  110286       3  110280  110277  110283  110289       3
  110280  110277  110283  110307       3  110277  110283  110289  110292      10
  110277  110283  110289  110295      10  110361  110358  110364  110367       1
  110361  110358 -110364  110367       2  110358  110364  110370  110373       3
  110340  110334  110343  110346      63  110337  110334  110343  110346      63
  110334  110343  110346  110349      63  110334  110343  110346  110352      63
  110334  110343  110346  110355      63  110331  110325  110319  110358      10
  110331  110325  110334  110337      10  110331  110325  110334  110340      10
  110331  110325  110334  110343      10  110328  110325  110319  110358      10
  110328  110325  110334  110337      10  110328  110325  110334  110340      10
  110328  110325  110334  110343      10  110322  110319  110325  110328      10
  110322  110319  110325  110331      10  110322  110319  110325  110334      10
  110322  110319  110358  110361      19  110322  110319 -110358  110361       3
  110322  110319 -110358  110361      20  110322  110319  110358  110364       3
  110319  110325  110334  110337      10  110319  110325  110334  110340      10
  110319  110358  110364  110367       2  110316  110313  110319  110322       3
  110316  110313  110319  110325       3  110316  110313  110319  110358       3
  110313  110319  110325  110328      10  110313  110319  110325  110331      10
  110391  110388  110394  110397       1  110391  110388 -110394  110397       2
  110388  110394  110400  110403       3  110385  110376  110370  110388      10
  110382  110376  110370  110388      10  110379  110376  110370  110388      10
  110373  110370  110376  110379      10  110373  110370  110376  110382      10
  110373  110370  110376  110385      10  110373  110370  110388  110391      19
  110373  110370 -110388  110391       3  110373  110370 -110388  110391      20
  110373  110370  110388  110394       3  110370  110388  110394  110397       2
  110367  110364  110370  110373       3  110367  110364  110370  110376       3
  110367  110364  110370  110388       3  110364  110370  110376  110379      10
  110364  110370  110376  110382      10  110364  110370  110376  110385      10
  110448  110445  110451  110454       1  110448  110445 -110451  110454       2
  110445  110451  110457  110460       3  110430  110424  110433  110436      14
  110430  110424  110433  110439      14  110430  110424  110433  110442      14
  110427  110424  110433  110436      14  110427  110424  110433  110439      14
  110427  110424  110433  110442      14  110421  110412  110406  110424      15
  110418  110412  110406  110424      15  110415  110412  110406  110424      15
  110412  110406  110424  110427      15  110412  110406  110424  110430      15
  110409  110406  110400  110445      10  110409  110406  110412  110415      14
  110409  110406  110412  110418      14  110409  110406  110412  110421      14
  110409  110406  110424  110427      14  110409  110406  110424  110430      14
  110409  110406  110424  110433      15  110406  110424  110433  110436      15
  110406  110424  110433  110439      15  110406  110424  110433  110442      15
  110403  110400  110406  110409      10  110403  110400  110406  110412      10
  110403  110400  110406  110424      10  110403  110400  110445  110448      19
  110403  110400 -110445  110448       3  110403  110400 -110445  110448      20
  110403  110400  110445  110451       3  110400  110406  110412  110415      15
  110400  110406  110412  110418      15  110400  110406  110412  110421      15
  110400  110406  110424  110427      15  110400  110406  110424  110430      15
  110400  110445  110451  110454       2  110397  110394  110400  110403       3
  110397  110394  110400  110406       3  110397  110394  110400  110445       3
  110394  110400  110406  110409      10  110478  110475  110481  110484       1
  110478  110475 -110481  110484       2  110475  110481  110487  110490       3
  110472  110463  110457  110475      10  110469  110463  110457  110475      10
  110466  110463  110457  110475      10  110460  110457  110463  110466      10
  110460  110457  110463  110469      10  110460  110457  110463  110472      10
  110460  110457  110475  110478      19  110460  110457 -110475  110478       3
  110460  110457 -110475  110478      20  110460  110457  110475  110481       3
  110457  110475  110481  110484       2  110454  110451  110457  110460       3
  110454  110451  110457  110463       3  110454  110451  110457  110475       3
  110451  110457  110463  110466      10  110451  110457  110463  110469      10
  110451  110457  110463  110472      10  110520  110517  110523  110526       1
  110520  110517 -110523  110526       2  110517  110523  110529  110532       3
  110517  110523  110529  110535       3  110508  110499  110493  110511      90
  110508  110499 -110493  110511      29  110505  110499  110493  110511      90
  110505  110499 -110493  110511      29  110502  110499  110493  110511      90
  110502  110499 -110493  110511      29  110499  110493  110511  110514      91
  110499  110493 -110511  110514      92  110499  110493 -110511  110514      93
  110499  110493 -110511  110514      94  110496  110493  110487  110517      10
  110496  110493  110499  110502      10  110496  110493  110499  110505      10
  110496  110493  110499  110508      10  110496  110493  110511  110514      95
  110490  110487  110493  110496      10  110490  110487  110493  110499      10
  110490  110487  110493  110511      90  110490  110487 -110493  110511      29
  110490  110487  110517  110520      19  110490  110487 -110517  110520       3
  110490  110487 -110517  110520      20  110490  110487  110517  110523       3
  110487  110493  110499  110502      15  110487  110493  110499  110505      15
  110487  110493  110499  110508      15  110487  110493  110511  110514      96
  110487  110493 -110511  110514      97  110487  110493 -110511  110514      93
  110487  110493 -110511  110514      98  110487  110517  110523  110526       2
  110484  110481  110487  110490       3  110484  110481  110487  110493       3
  110484  110481  110487  110517       3  110481  110487  110493  110496      10
  110541  110538  110544  110547       1  110541  110538 -110544  110547       2
  110538  110544  110550  110553       3  110538  110544  110550  110556       3
  110535  110529  110538  110541      19  110535  110529 -110538  110541       3
  110535  110529 -110538  110541      20  110535  110529  110538  110544       3
  110532  110529  110538  110541      19  110532  110529 -110538  110541       3
  110532  110529 -110538  110541      20  110532  110529  110538  110544       3
  110529  110538  110544  110547       2  110526  110523  110529  110532       3
  110526  110523  110529  110535       3  110526  110523  110529  110538       3
  110562  110559  110565  110568       1  110562  110559 -110565  110568       2
  110559  110565  110571  110574       3  110556  110550  110559  110562      19
  110556  110550 -110559  110562       3  110556  110550 -110559  110562      20
  110556  110550  110559  110565       3  110553  110550  110559  110562      19
  110553  110550 -110559  110562       3  110553  110550 -110559  110562      20
  110553  110550  110559  110565       3  110550  110559  110565  110568       2
  110547  110544  110550  110553       3  110547  110544  110550  110556       3
  110547  110544  110550  110559       3  110592  110589  110595  110598       1
  110592  110589 -110595  110598       2  110589  110595  110601  110604       3
  110586  110577  110571  110589      10  110583  110577  110571  110589      10
  110580  110577  110571  110589      10  110574  110571  110577  110580      10
  110574  110571  110577  110583      10  110574  110571  110577  110586      10
  110574  110571  110589  110592      19  110574  110571 -110589  110592       3
  110574  110571 -110589  110592      20  110574  110571  110589  110595       3
  110571  110589  110595  110598       2  110568  110565  110571  110574       3
  110568  110565  110571  110577       3  110568  110565  110571  110589       3
  110565  110571  110577  110580      10  110565  110571  110577  110583      10
  110565  110571  110577  110586      10  110640  110637  110643  110646       1
  110640  110637 -110643  110646       2  110637  110643  110649  110652       3
  110622  110613  110607  110625      15  110619  110613  110607  110625      15
  110616  110613  110607  110625      15  110613  110607  110625  110628      15
  110613  110607  110625  110631      15  110613  110607  110625  110634      15
  110610  110607  110601  110637      10  110610  110607  110613  110616      14
  110610  110607  110613  110619      14  110610  110607  110613  110622      14
  110610  110607  110625  110628      14  110610  110607  110625  110631      14
  110610  110607  110625  110634      14  110604  110601  110607  110610      10
  110604  110601  110607  110613      10  110604  110601  110607  110625      10
  110604  110601  110637  110640      19  110604  110601 -110637  110640       3
  110604  110601 -110637  110640      20  110604  110601  110637  110643       3
  110601  110607  110613  110616      15  110601  110607  110613  110619      15
  110601  110607  110613  110622      15  110601  110607  110625  110628      15
  110601  110607  110625  110631      15  110601  110607  110625  110634      15
  110601  110637  110643  110646       2  110598  110595  110601  110604       3
  110598  110595  110601  110607       3  110598  110595  110601  110637       3
  110595  110601  110607  110610      10  110700  110697  110703  110706       1
  110700  110697 -110703  110706       2  110697  110703  110709  110712       3
  110697  110703  110709  110715       3  110688  110685  110691  110694      41
  110682  110679  110685  110688      41  110682  110679  110685  110691      41
  110679  110685  110691  110694      41  110676  110673  110679  110682      41
  110676  110673  110679  110685      41  110673  110679  110685  110688      41
  110670  110667  110664  110691      41  110670  110667  110673  110676      41
  110670  110667  110673  110679      41  110667  110664  110691  110694      41
  110667  110673  110679  110682      41  110664  110667  110673  110676      41
  110664  110691  110685  110688      41  110661  110655  110649  110697      10
  110661  110655  110664  110667       3  110661  110655  110664  110691       3
  110658  110655  110649  110697      10  110658  110655  110664  110667       3
  110658  110655  110664  110691       3  110655  110664  110667  110670      41
  110655  110664  110691  110694      41  110652  110649  110655  110658      10
  110652  110649  110655  110661      10  110652  110649  110655  110664      10
  110652  110649  110697  110700      19  110652  110649 -110697  110700       3
  110652  110649 -110697  110700      20  110652  110649  110697  110703       3
  110649  110697  110703  110706       2  110646  110643  110649  110652       3
  110646  110643  110649  110655       3  110646  110643  110649  110697       3
  110643  110649  110655  110658      10  110643  110649  110655  110661      10
  110721  110718  110724  110727       1  110721  110718 -110724  110727       2
  110718  110724  110730  110733       3  110715  110709  110718  110721      19
  110715  110709 -110718  110721       3  110715  110709 -110718  110721      20
  110715  110709  110718  110724       3  110712  110709  110718  110721      19
  110712  110709 -110718  110721       3  110712  110709 -110718  110721      20
  110712  110709  110718  110724       3  110709  110718  110724  110727       2
  110706  110703  110709  110712       3  110706  110703  110709  110715       3
  110706  110703  110709  110718       3  110766  110763  110769  110772       1
  110766  110763 -110769  110772       2  110763  110769  110775  110778       3
  110751  110745  110754  110757       3  110751  110745  110754  110760       3
  110748  110745  110754  110757       3  110748  110745  110754  110760       3
  110742  110736  110730  110763      10  110742  110736  110745  110748      14
  110742  110736  110745  110751      14  110742  110736  110745  110754      10
  110739  110736  110730  110763      10  110739  110736  110745  110748      14
  110739  110736  110745  110751      14  110739  110736  110745  110754      10
  110733  110730  110736  110739      10  110733  110730  110736  110742      10
  110733  110730  110736  110745      10  110733  110730  110763  110766      19
  110733  110730 -110763  110766       3  110733  110730 -110763  110766      20
  110733  110730  110763  110769       3  110730  110736  110745  110748      15
  110730  110736  110745  110751      15  110730  110763  110769  110772       2
  110727  110724  110730  110733       3  110727  110724  110730  110736       3
  110727  110724  110730  110763       3  110724  110730  110736  110739      10
  110724  110730  110736  110742      10  110811  110808  110814  110817       1
  110811  110808 -110814  110817       2  110808  110814  110820  110823       3
  110808  110814  110820  110826       3  110796  110790  110799  110802       3
  110796  110790  110799  110805       3  110793  110790  110799  110802       3
  110793  110790  110799  110805       3  110787  110781  110775  110808      10
  110787  110781  110790  110793      14  110787  110781  110790  110796      14
  110787  110781  110790  110799      10  110784  110781  110775  110808      10
  110784  110781  110790  110793      14  110784  110781  110790  110796      14
  110784  110781  110790  110799      10  110778  110775  110781  110784      10
  110778  110775  110781  110787      10  110778  110775  110781  110790      10
  110778  110775  110808  110811      19  110778  110775 -110808  110811       3
  110778  110775 -110808  110811      20  110778  110775  110808  110814       3
  110775  110781  110790  110793      15  110775  110781  110790  110796      15
  110775  110808  110814  110817       2  110772  110769  110775  110778       3
  110772  110769  110775  110781       3  110772  110769  110775  110808       3
  110769  110775  110781  110784      10  110769  110775  110781  110787      10
  110832  110829  110835  110838       1  110832  110829 -110835  110838       2
  110829  110835  110841  110844       3  110826  110820  110829  110832      19
  110826  110820 -110829  110832       3  110826  110820 -110829  110832      20
  110826  110820  110829  110835       3  110823  110820  110829  110832      19
  110823  110820 -110829  110832       3  110823  110820 -110829  110832      20
  110823  110820  110829  110835       3  110820  110829  110835  110838       2
  110817  110814  110820  110823       3  110817  110814  110820  110826       3
  110817  110814  110820  110829       3  110889  110886  110892  110895       1
  110889  110886 -110892  110895       2  110886  110892  110898  110901       3
  110871  110862  110856  110874      15  110868  110862  110856  110874      15
  110865  110862  110856  110874      15  110862  110856  110874  110877      15
  110862  110856  110874  110880      15  110862  110856  110874  110883      15
  110859  110856  110862  110865      14  110859  110856  110862  110868      14
  110859  110856  110862  110871      14  110859  110856  110874  110877      14
  110859  110856  110874  110880      14  110859  110856  110874  110883      14
  110853  110847  110841  110886      10  110853  110847  110856  110859      14
  110853  110847  110856  110862      15  110853  110847  110856  110874      15
  110850  110847  110841  110886      10  110850  110847  110856  110859      14
  110850  110847  110856  110862      15  110850  110847  110856  110874      15
  110847  110856  110862  110865      15  110847  110856  110862  110868      15
  110847  110856  110862  110871      15  110847  110856  110874  110877      15
  110847  110856  110874  110880      15  110847  110856  110874  110883      15
  110844  110841  110847  110850      10  110844  110841  110847  110853      10
  110844  110841  110847  110856      10  110844  110841  110886  110889      19
  110844  110841 -110886  110889       3  110844  110841 -110886  110889      20
  110844  110841  110886  110892       3  110841  110847  110856  110859      15
  110841  110886  110892  110895       2  110838  110835  110841  110844       3
  110838  110835  110841  110847       3  110838  110835  110841  110886       3
  110835  110841  110847  110850      10  110835  110841  110847  110853      10
  110931  110928  110934  110937       1  110931  110928 -110934  110937       2
  110928  110934  110940  110943       3  110919  110910  110904  110922      90
  110919  110910 -110904  110922      29  110916  110910  110904  110922      90
  110916  110910 -110904  110922      29  110913  110910  110904  110922      90
  110913  110910 -110904  110922      29  110910  110904  110922  110925      91
  110910  110904 -110922  110925      92  110910  110904 -110922  110925      93
  110910  110904 -110922  110925      94  110907  110904  110898  110928      10
  110907  110904  110910  110913      10  110907  110904  110910  110916      10
  110907  110904  110910  110919      10  110907  110904  110922  110925      95
  110901  110898  110904  110907      10  110901  110898  110904  110910      10
  110901  110898  110904  110922      90  110901  110898 -110904  110922      29
  110901  110898  110928  110931      19  110901  110898 -110928  110931       3
  110901  110898 -110928  110931      20  110901  110898  110928  110934       3
  110898  110904  110910  110913      15  110898  110904  110910  110916      15
  110898  110904  110910  110919      15  110898  110904  110922  110925      96
  110898  110904 -110922  110925      97  110898  110904 -110922  110925      93
  110898  110904 -110922  110925      98  110898  110928  110934  110937       2
  110895  110892  110898  110901       3  110895  110892  110898  110904       3
  110895  110892  110898  110928       3  110892  110898  110904  110907      10
  110988  110985  110991  110994       1  110988  110985 -110991  110994       2
  110985  110991  110997  111000       3  110970  110961  110955  110973      15
  110967  110961  110955  110973      15  110964  110961  110955  110973      15
  110961  110955  110973  110976      15  110961  110955  110973  110979      15
  110961  110955  110973  110982      15  110958  110955  110961  110964      14
  110958  110955  110961  110967      14  110958  110955  110961  110970      14
  110958  110955  110973  110976      14  110958  110955  110973  110979      14
  110958  110955  110973  110982      14  110952  110946  110940  110985      10
  110952  110946  110955  110958      14  110952  110946  110955  110961      15
  110952  110946  110955  110973      15  110949  110946  110940  110985      10
  110949  110946  110955  110958      14  110949  110946  110955  110961      15
  110949  110946  110955  110973      15  110946  110955  110961  110964      15
  110946  110955  110961  110967      15  110946  110955  110961  110970      15
  110946  110955  110973  110976      15  110946  110955  110973  110979      15
  110946  110955  110973  110982      15  110943  110940  110946  110949      10
  110943  110940  110946  110952      10  110943  110940  110946  110955      10
  110943  110940  110985  110988      19  110943  110940 -110985  110988       3
  110943  110940 -110985  110988      20  110943  110940  110985  110991       3
  110940  110946  110955  110958      15  110940  110985  110991  110994       2
  110937  110934  110940  110943       3  110937  110934  110940  110946       3
  110937  110934  110940  110985       3  110934  110940  110946  110949      10
  110934  110940  110946  110952      10  111030  111027  111033  111036       1
  111030  111027 -111033  111036       2  111027  111033  111039  111042       3
  111015  111012  111018  111021       1  111015  111012 -111018  111021       2
  111015  111012  111018  111024       1  111015  111012 -111018  111024       2
  111009  111003  110997  111027      10  111009  111003  111012  111015      19
  111009  111003 -111012  111015       3  111009  111003 -111012  111015      20
  111009  111003  111012  111018       3  111006  111003  110997  111027      10
  111006  111003  111012  111015      19  111006  111003 -111012  111015       3
  111006  111003 -111012  111015      20  111006  111003  111012  111018       3
  111003  111012  111018  111021       2  111003  111012  111018  111024       2
  111000  110997  111003  111006      10  111000  110997  111003  111009      10
  111000  110997  111003  111012      10  111000  110997  111027  111030      19
  111000  110997 -111027  111030       3  111000  110997 -111027  111030      20
  111000  110997  111027  111033       3  110997  111027  111033  111036       2
  110994  110991  110997  111000       3  110994  110991  110997  111003       3
  110994  110991  110997  111027       3  110991  110997  111003  111006      10
  110991  110997  111003  111009      10  111087  111084  111090  111093       1
  111087  111084 -111090  111093       2  111084  111090  111096  111099       3
  111069  111060  111054  111072      15  111066  111060  111054  111072      15
  111063  111060  111054  111072      15  111060  111054  111072  111075      15
  111060  111054  111072  111078      15  111060  111054  111072  111081      15
  111057  111054  111060  111063      14  111057  111054  111060  111066      14
  111057  111054  111060  111069      14  111057  111054  111072  111075      14
  111057  111054  111072  111078      14  111057  111054  111072  111081      14
  111051  111045  111039  111084      10  111051  111045  111054  111057      14
  111051  111045  111054  111060      15  111051  111045  111054  111072      15
  111048  111045  111039  111084      10  111048  111045  111054  111057      14
  111048  111045  111054  111060      15  111048  111045  111054  111072      15
  111045  111054  111060  111063      15  111045  111054  111060  111066      15
  111045  111054  111060  111069      15  111045  111054  111072  111075      15
  111045  111054  111072  111078      15  111045  111054  111072  111081      15
  111042  111039  111045  111048      10  111042  111039  111045  111051      10
  111042  111039  111045  111054      10  111042  111039  111084  111087      19
  111042  111039 -111084  111087       3  111042  111039 -111084  111087      20
  111042  111039  111084  111090       3  111039  111045  111054  111057      15
  111039  111084  111090  111093       2  111036  111033  111039  111042       3
  111036  111033  111039  111045       3  111036  111033  111039  111084       3
  111033  111039  111045  111048      10  111033  111039  111045  111051      10
  111132  111129  111135  111138       1  111132  111129 -111135  111138       2
  111129  111135  111141  111144       3  111117  111111  111120  111123       3
  111117  111111  111120  111126       3  111114  111111  111120  111123       3
  111114  111111  111120  111126       3  111108  111102  111096  111129      10
  111108  111102  111111  111114      14  111108  111102  111111  111117      14
  111108  111102  111111  111120      10  111105  111102  111096  111129      10
  111105  111102  111111  111114      14  111105  111102  111111  111117      14
  111105  111102  111111  111120      10  111099  111096  111102  111105      10
  111099  111096  111102  111108      10  111099  111096  111102  111111      10
  111099  111096  111129  111132      19  111099  111096 -111129  111132       3
  111099  111096 -111129  111132      20  111099  111096  111129  111135       3
  111096  111102  111111  111114      15  111096  111102  111111  111117      15
  111096  111129  111135  111138       2  111093  111090  111096  111099       3
  111093  111090  111096  111102       3  111093  111090  111096  111129       3
  111090  111096  111102  111105      10  111090  111096  111102  111108      10
  111168  111165  111171  111174       1  111168  111165 -111171  111174       2
  111165  111171  111177  111180       3  111153  111147  111141  111165      10
  111153  111147  111156  111159       3  111153  111147  111156  111162       3
  111150  111147  111141  111165      10  111150  111147  111156  111159       3
  111150  111147  111156  111162       3  111144  111141  111147  111150      10
  111144  111141  111147  111153      10  111144  111141  111147  111156      10
  111144  111141  111165  111168      19  111144  111141 -111165  111168       3
  111144  111141 -111165  111168      20  111144  111141  111165  111171       3
  111141  111165  111171  111174       2  111138  111135  111141  111144       3
  111138  111135  111141  111147       3  111138  111135  111141  111165       3
  111135  111141  111147  111150      10  111135  111141  111147  111153      10
  111216  111213  111219  111222       1  111216  111213 -111219  111222       2
  111213  111219  111225  111228       3  111198  111189  111183  111201      15
  111195  111189  111183  111201      15  111192  111189  111183  111201      15
  111189  111183  111201  111204      15  111189  111183  111201  111207      15
  111189  111183  111201  111210      15  111186  111183  111177  111213      10
  111186  111183  111189  111192      14  111186  111183  111189  111195      14
  111186  111183  111189  111198      14  111186  111183  111201  111204      14
  111186  111183  111201  111207      14  111186  111183  111201  111210      14
  111180  111177  111183  111186      10  111180  111177  111183  111189      10
  111180  111177  111183  111201      10  111180  111177  111213  111216      19
  111180  111177 -111213  111216       3  111180  111177 -111213  111216      20
  111180  111177  111213  111219       3  111177  111183  111189  111192      15
  111177  111183  111189  111195      15  111177  111183  111189  111198      15
  111177  111183  111201  111204      15  111177  111183  111201  111207      15
  111177  111183  111201  111210      15  111177  111213  111219  111222       2
  111174  111171  111177  111180       3  111174  111171  111177  111183       3
  111174  111171  111177  111213       3  111171  111177  111183  111186      10
  111264  111270  111273  111276       3  111264  111270  111273  111279       3
  111264  111270  111300  111303       3  111252  111249  111255  111258       1
  111252  111249 -111255  111258       2  111252  111249  111255  111261       1
  111252  111249 -111255  111261       2  111246  111240  111249  111252      19
  111246  111240 -111249  111252       3  111246  111240 -111249  111252      20
  111246  111240  111249  111255       3  111243  111240  111249  111252      19
  111243  111240 -111249  111252       3  111243  111240 -111249  111252      20
  111243  111240  111249  111255       3  111240  111249  111255  111258       2
  111240  111249  111255  111261       2  111237  111231  111225  111264      10
  111237  111231  111240  111243      14  111237  111231  111240  111246      14
  111237  111231  111240  111249      10  111234  111231  111225  111264      10
  111234  111231  111240  111243      14  111234  111231  111240  111246      14
  111234  111231  111240  111249      10  111228  111225  111231  111234      10
  111228  111225  111231  111237      10  111228  111225  111231  111240      10
  111228  111225  111264  111267      19  111228  111225 -111264  111267       3
  111228  111225 -111264  111267      20  111228  111225  111264  111270       3
  111225  111231  111240  111243      15  111225  111231  111240  111246      15
  111222  111219  111225  111228       3  111222  111219  111225  111231       3
  111222  111219  111225  111264       3  111219  111225  111231  111234      10
  111219  111225  111231  111237      10  111309  111306  111312  111315       1
  111309  111306 -111312  111315       2  111306  111312  111318  111321       3
  111303  111300  111306  111309      19  111303  111300 -111306  111309       3
  111303  111300 -111306  111309      20  111303  111300  111306  111312       3
  111300  111306  111312  111315       2  111297  111291  111300  111303      10
  111297  111291  111300  111306      10  111294  111291  111300  111303      10
  111294  111291  111300  111306      10  111288  111282  111291  111294      14
  111288  111282  111291  111297      14  111288  111282  111291  111300      15
  111285  111282  111291  111294      14  111285  111282  111291  111297      14
  111285  111282  111291  111300      15  111282  111291  111300  111303      10
  111279  111273  111270  111300       3  111279  111273  111282  111285      10
  111279  111273  111282  111288      10  111279  111273  111282  111291      10
  111276  111273  111270  111300       3  111276  111273  111282  111285      10
  111276  111273  111282  111288      10  111276  111273  111282  111291      10
  111273  111270  111300  111303       3  111273  111282  111291  111294      15
  111273  111282  111291  111297      15  111270  111273  111282  111285      10
  111270  111273  111282  111288      10  111270  111300  111291  111294      10
  111270  111300  111291  111297      10  111360  111357  111363  111366       1
  111360  111357 -111363  111366       2  111357  111363  111369  111372       3
  111348  111345  111351  111354     138  111342  111339  111345  111348     176
  111342  111339  111345  111351     176  111339  111345  111351  111354     138
  111336  111333  111351  111354     177  111336  111339  111345  111348     176
  111333  111336  111339  111342     182  111333  111351  111345  111348     138
  111330  111324  111318  111357      10  111330  111324  111333  111336       3
  111330  111324  111333  111351       3  111327  111324  111318  111357      10
  111327  111324  111333  111336       3  111327  111324  111333  111351       3
  111324  111333  111351  111354     177  111321  111318  111324  111327      10
  111321  111318  111324  111330      10  111321  111318  111324  111333      10
  111321  111318  111357  111360      19  111321  111318 -111357  111360       3
  111321  111318 -111357  111360      20  111321  111318  111357  111363       3
  111318  111357  111363  111366       2  111315  111312  111318  111321       3
  111315  111312  111318  111324       3  111315  111312  111318  111357       3
  111312  111318  111324  111327      10  111312  111318  111324  111330      10
  111396  111393  111399  111402       1  111396  111393 -111399  111402       2
  111393  111399  111405  111408       3  111381  111375  111369  111393      10
  111381  111375  111384  111387       3  111381  111375  111384  111390       3
  111378  111375  111369  111393      10  111378  111375  111384  111387       3
  111378  111375  111384  111390       3  111372  111369  111375  111378      10
  111372  111369  111375  111381      10  111372  111369  111375  111384      10
  111372  111369  111393  111396      19  111372  111369 -111393  111396       3
  111372  111369 -111393  111396      20  111372  111369  111393  111399       3
  111369  111393  111399  111402       2  111366  111363  111369  111372       3
  111366  111363  111369  111375       3  111366  111363  111369  111393       3
  111363  111369  111375  111378      10  111363  111369  111375  111381      10
  111453  111450  111456  111459       1  111453  111450 -111456  111459       2
  111450  111456  111462  111465       3  111450  111456  111462  111468       3
  111435  111426  111420  111438      15  111432  111426  111420  111438      15
  111429  111426  111420  111438      15  111426  111420  111438  111441      15
  111426  111420  111438  111444      15  111426  111420  111438  111447      15
  111423  111420  111426  111429      14  111423  111420  111426  111432      14
  111423  111420  111426  111435      14  111423  111420  111438  111441      14
  111423  111420  111438  111444      14  111423  111420  111438  111447      14
  111417  111411  111405  111450      10  111417  111411  111420  111423      14
  111417  111411  111420  111426      15  111417  111411  111420  111438      15
  111414  111411  111405  111450      10  111414  111411  111420  111423      14
  111414  111411  111420  111426      15  111414  111411  111420  111438      15
  111411  111420  111426  111429      15  111411  111420  111426  111432      15
  111411  111420  111426  111435      15  111411  111420  111438  111441      15
  111411  111420  111438  111444      15  111411  111420  111438  111447      15
  111408  111405  111411  111414      10  111408  111405  111411  111417      10
  111408  111405  111411  111420      10  111408  111405  111450  111453      19
  111408  111405 -111450  111453       3  111408  111405 -111450  111453      20
  111408  111405  111450  111456       3  111405  111411  111420  111423      15
  111405  111450  111456  111459       2  111402  111399  111405  111408       3
  111402  111399  111405  111411       3  111402  111399  111405  111450       3
  111399  111405  111411  111414      10  111399  111405  111411  111417      10
  111474  111471  111477  111480       1  111474  111471 -111477  111480       2
  111471  111477  111483  111486       3  111468  111462  111471  111474      19
  111468  111462 -111471  111474       3  111468  111462 -111471  111474      20
  111468  111462  111471  111477       3  111465  111462  111471  111474      19
  111465  111462 -111471  111474       3  111465  111462 -111471  111474      20
  111465  111462  111471  111477       3  111462  111471  111477  111480       2
  111459  111456  111462  111465       3  111459  111456  111462  111468       3
  111459  111456  111462  111471       3  111540  111537  111543  111546       1
  111540  111537 -111543  111546       2  111537  111543  111549  111552       3
  111522  111516  111525  111528      10  111522  111516  111525  111531      10
  111522  111516  111525  111534      10  111519  111516  111525  111528      10
  111519  111516  111525  111531      10  111519  111516  111525  111534      10
  111513  111507  111516  111519      10  111513  111507  111516  111522      10
  111513  111507  111516  111525      10  111510  111507  111516  111519      10
  111510  111507  111516  111522      10  111510  111507  111516  111525      10
  111507  111516  111525  111528      10  111507  111516  111525  111531      10
  111507  111516  111525  111534      10  111504  111498  111507  111510      14
  111504  111498  111507  111513      14  111504  111498  111507  111516      15
  111501  111498  111507  111510      14  111501  111498  111507  111513      14
  111501  111498  111507  111516      15  111498  111507  111516  111519      10
  111498  111507  111516  111522      10  111495  111489  111483  111537      10
  111495  111489  111498  111501      14  111495  111489  111498  111504      14
  111495  111489  111498  111507      15  111492  111489  111483  111537      10
  111492  111489  111498  111501      14  111492  111489  111498  111504      14
  111492  111489  111498  111507      15  111489  111498  111507  111510      15
  111489  111498  111507  111513      15  111486  111483  111489  111492      10
  111486  111483  111489  111495      10  111486  111483  111489  111498      10
  111486  111483  111537  111540      19  111486  111483 -111537  111540       3
  111486  111483 -111537  111540      20  111486  111483  111537  111543       3
  111483  111489  111498  111501      15  111483  111489  111498  111504      15
  111483  111537  111543  111546       2  111480  111477  111483  111486       3
  111480  111477  111483  111489       3  111480  111477  111483  111537       3
  111477  111483  111489  111492      10  111477  111483  111489  111495      10
  111588  111585  111591  111594       1  111588  111585 -111591  111594       2
  111585  111591  111597  111600       3  111585  111591  111597  111603       3
  111570  111561  111555  111573      15  111567  111561  111555  111573      15
  111564  111561  111555  111573      15  111561  111555  111573  111576      15
  111561  111555  111573  111579      15  111561  111555  111573  111582      15
  111558  111555  111549  111585      10  111558  111555  111561  111564      14
  111558  111555  111561  111567      14  111558  111555  111561  111570      14
  111558  111555  111573  111576      14  111558  111555  111573  111579      14
  111558  111555  111573  111582      14  111552  111549  111555  111558      10
  111552  111549  111555  111561      10  111552  111549  111555  111573      10
  111552  111549  111585  111588      19  111552  111549 -111585  111588       3
  111552  111549 -111585  111588      20  111552  111549  111585  111591       3
  111549  111555  111561  111564      15  111549  111555  111561  111567      15
  111549  111555  111561  111570      15  111549  111555  111573  111576      15
  111549  111555  111573  111579      15  111549  111555  111573  111582      15
  111549  111585  111591  111594       2  111546  111543  111549  111552       3
  111546  111543  111549  111555       3  111546  111543  111549  111585       3
  111543  111549  111555  111558      10  111609  111606  111612  111615       1
  111609  111606 -111612  111615       2  111606  111612  111618  111621       3
  111603  111597  111606  111609      19  111603  111597 -111606  111609       3
  111603  111597 -111606  111609      20  111603  111597  111606  111612       3
  111600  111597  111606  111609      19  111600  111597 -111606  111609       3
  111600  111597 -111606  111609      20  111600  111597  111606  111612       3
  111597  111606  111612  111615       2  111594  111591  111597  111600       3
  111594  111591  111597  111603       3  111594  111591  111597  111606       3
  111654  111651  111657  111660       1  111654  111651 -111657  111660       2
  111651  111657  111663  111666       3  111639  111633  111642  111645       3
  111639  111633  111642  111648       3  111636  111633  111642  111645       3
  111636  111633  111642  111648       3  111630  111624  111618  111651      10
  111630  111624  111633  111636      14  111630  111624  111633  111639      14
  111630  111624  111633  111642      10  111627  111624  111618  111651      10
  111627  111624  111633  111636      14  111627  111624  111633  111639      14
  111627  111624  111633  111642      10  111621  111618  111624  111627      10
  111621  111618  111624  111630      10  111621  111618  111624  111633      10
  111621  111618  111651  111654      19  111621  111618 -111651  111654       3
  111621  111618 -111651  111654      20  111621  111618  111651  111657       3
  111618  111624  111633  111636      15  111618  111624  111633  111639      15
  111618  111651  111657  111660       2  111615  111612  111618  111621       3
  111615  111612  111618  111624       3  111615  111612  111618  111651       3
  111612  111618  111624  111627      10  111612  111618  111624  111630      10
  111702  111699  111705  111708       1  111702  111699 -111705  111708       2
  111699  111705  111711  111714       3  111684  111675  111669  111687      15
  111681  111675  111669  111687      15  111678  111675  111669  111687      15
  111675  111669  111687  111690      15  111675  111669  111687  111693      15
  111675  111669  111687  111696      15  111672  111669  111663  111699      10
  111672  111669  111675  111678      14  111672  111669  111675  111681      14
  111672  111669  111675  111684      14  111672  111669  111687  111690      14
  111672  111669  111687  111693      14  111672  111669  111687  111696      14
  111666  111663  111669  111672      10  111666  111663  111669  111675      10
  111666  111663  111669  111687      10  111666  111663  111699  111702      19
  111666  111663 -111699  111702       3  111666  111663 -111699  111702      20
  111666  111663  111699  111705       3  111663  111669  111675  111678      15
  111663  111669  111675  111681      15  111663  111669  111675  111684      15
  111663  111669  111687  111690      15  111663  111669  111687  111693      15
  111663  111669  111687  111696      15  111663  111699  111705  111708       2
  111660  111657  111663  111666       3  111660  111657  111663  111669       3
  111660  111657  111663  111699       3  111657  111663  111669  111672      10
  111759  111756  111762  111765       1  111759  111756 -111762  111765       2
  111756  111762  111768  111771       3  111741  111735  111744  111747      14
  111741  111735  111744  111750      14  111741  111735  111744  111753      14
  111738  111735  111744  111747      14  111738  111735  111744  111750      14
  111738  111735  111744  111753      14  111732  111723  111717  111735      15
  111729  111723  111717  111735      15  111726  111723  111717  111735      15
  111723  111717  111735  111738      15  111723  111717  111735  111741      15
  111720  111717  111711  111756      10  111720  111717  111723  111726      14
  111720  111717  111723  111729      14  111720  111717  111723  111732      14
  111720  111717  111735  111738      14  111720  111717  111735  111741      14
  111720  111717  111735  111744      15  111717  111735  111744  111747      15
  111717  111735  111744  111750      15  111717  111735  111744  111753      15
  111714  111711  111717  111720      10  111714  111711  111717  111723      10
  111714  111711  111717  111735      10  111714  111711  111756  111759      19
  111714  111711 -111756  111759       3  111714  111711 -111756  111759      20
  111714  111711  111756  111762       3  111711  111717  111723  111726      15
  111711  111717  111723  111729      15  111711  111717  111723  111732      15
  111711  111717  111735  111738      15  111711  111717  111735  111741      15
  111711  111756  111762  111765       2  111708  111705  111711  111714       3
  111708  111705  111711  111717       3  111708  111705  111711  111756       3
  111705  111711  111717  111720      10  111807  111804  111810  111813       1
  111807  111804 -111810  111813       2  111804  111810  111816  111819       3
  111789  111780  111774  111792      15  111786  111780  111774  111792      15
  111783  111780  111774  111792      15  111780  111774  111792  111795      15
  111780  111774  111792  111798      15  111780  111774  111792  111801      15
  111777  111774  111768  111804      10  111777  111774  111780  111783      14
  111777  111774  111780  111786      14  111777  111774  111780  111789      14
  111777  111774  111792  111795      14  111777  111774  111792  111798      14
  111777  111774  111792  111801      14  111771  111768  111774  111777      10
  111771  111768  111774  111780      10  111771  111768  111774  111792      10
  111771  111768  111804  111807      19  111771  111768 -111804  111807       3
  111771  111768 -111804  111807      20  111771  111768  111804  111810       3
  111768  111774  111780  111783      15  111768  111774  111780  111786      15
  111768  111774  111780  111789      15  111768  111774  111792  111795      15
  111768  111774  111792  111798      15  111768  111774  111792  111801      15
  111768  111804  111810  111813       2  111765  111762  111768  111771       3
  111765  111762  111768  111774       3  111765  111762  111768  111804       3
  111762  111768  111774  111777      10  111849  111846  111852  111855       1
  111849  111846 -111852  111855       2  111846  111852  111858  111861       3
  111837  111828  111822  111840      90  111837  111828 -111822  111840      29
  111834  111828  111822  111840      90  111834  111828 -111822  111840      29
  111831  111828  111822  111840      90  111831  111828 -111822  111840      29
  111828  111822  111840  111843      91  111828  111822 -111840  111843      92
  111828  111822 -111840  111843      93  111828  111822 -111840  111843      94
  111825  111822  111816  111846      10  111825  111822  111828  111831      10
  111825  111822  111828  111834      10  111825  111822  111828  111837      10
  111825  111822  111840  111843      95  111819  111816  111822  111825      10
  111819  111816  111822  111828      10  111819  111816  111822  111840      90
  111819  111816 -111822  111840      29  111819  111816  111846  111849      19
  111819  111816 -111846  111849       3  111819  111816 -111846  111849      20
  111819  111816  111846  111852       3  111816  111822  111828  111831      15
  111816  111822  111828  111834      15  111816  111822  111828  111837      15
  111816  111822  111840  111843      96  111816  111822 -111840  111843      97
  111816  111822 -111840  111843      93  111816  111822 -111840  111843      98
  111816  111846  111852  111855       2  111813  111810  111816  111819       3
  111813  111810  111816  111822       3  111813  111810  111816  111846       3
  111810  111816  111822  111825      10  111915  111912  111918  111921       1
  111915  111912 -111918  111921       2  111912  111918  111924  111927       3
  111897  111891  111900  111903      10  111897  111891  111900  111906      10
  111897  111891  111900  111909      10  111894  111891  111900  111903      10
  111894  111891  111900  111906      10  111894  111891  111900  111909      10
  111888  111882  111891  111894      10  111888  111882  111891  111897      10
  111888  111882  111891  111900      10  111885  111882  111891  111894      10
  111885  111882  111891  111897      10  111885  111882  111891  111900      10
  111882  111891  111900  111903      10  111882  111891  111900  111906      10
  111882  111891  111900  111909      10  111879  111873  111882  111885      14
  111879  111873  111882  111888      14  111879  111873  111882  111891      15
  111876  111873  111882  111885      14  111876  111873  111882  111888      14
  111876  111873  111882  111891      15  111873  111882  111891  111894      10
  111873  111882  111891  111897      10  111870  111864  111858  111912      10
  111870  111864  111873  111876      14  111870  111864  111873  111879      14
  111870  111864  111873  111882      15  111867  111864  111858  111912      10
  111867  111864  111873  111876      14  111867  111864  111873  111879      14
  111867  111864  111873  111882      15  111864  111873  111882  111885      15
  111864  111873  111882  111888      15  111861  111858  111864  111867      10
  111861  111858  111864  111870      10  111861  111858  111864  111873      10
  111861  111858  111912  111915      19  111861  111858 -111912  111915       3
  111861  111858 -111912  111915      20  111861  111858  111912  111918       3
  111858  111864  111873  111876      15  111858  111864  111873  111879      15
  111858  111912  111918  111921       2  111855  111852  111858  111861       3
  111855  111852  111858  111864       3  111855  111852  111858  111912       3
  111852  111858  111864  111867      10  111852  111858  111864  111870      10
  111951  111948  111954  111957       1  111951  111948 -111954  111957       2
  111948  111954  111960  111963       3  111936  111930  111924  111948      10
  111936  111930  111939  111942       3  111936  111930  111939  111945       3
  111933  111930  111924  111948      10  111933  111930  111939  111942       3
  111933  111930  111939  111945       3  111927  111924  111930  111933      10
  111927  111924  111930  111936      10  111927  111924  111930  111939      10
  111927  111924  111948  111951      19  111927  111924 -111948  111951       3
  111927  111924 -111948  111951      20  111927  111924  111948  111954       3
  111924  111948  111954  111957       2  111921  111918  111924  111927       3
  111921  111918  111924  111930       3  111921  111918  111924  111948       3
  111918  111924  111930  111933      10  111918  111924  111930  111936      10
  111987  111984  111990  111993       1  111987  111984 -111990  111993       2
  111984  111990  111996  111999       3  111972  111966  111960  111984      10
  111972  111966  111975  111978       3  111972  111966  111975  111981       3
  111969  111966  111960  111984      10  111969  111966  111975  111978       3
  111969  111966  111975  111981       3  111963  111960  111966  111969      10
  111963  111960  111966  111972      10  111963  111960  111966  111975      10
  111963  111960  111984  111987      19  111963  111960 -111984  111987       3
  111963  111960 -111984  111987      20  111963  111960  111984  111990       3
  111960  111984  111990  111993       2  111957  111954  111960  111963       3
  111957  111954  111960  111966       3  111957  111954  111960  111984       3
  111954  111960  111966  111969      10  111954  111960  111966  111972      10
  112017  112014  112020  112023       1  112017  112014 -112020  112023       2
  112014  112020  112026  112029       3  112011  112002  111996  112014      10
  112008  112002  111996  112014      10  112005  112002  111996  112014      10
  111999  111996  112002  112005      10  111999  111996  112002  112008      10
  111999  111996  112002  112011      10  111999  111996  112014  112017      19
  111999  111996 -112014  112017       3  111999  111996 -112014  112017      20
  111999  111996  112014  112020       3  111996  112014  112020  112023       2
  111993  111990  111996  111999       3  111993  111990  111996  112002       3
  111993  111990  111996  112014       3  111990  111996  112002  112005      10
  111990  111996  112002  112008      10  111990  111996  112002  112011      10
  112068  112065  112071  112074       1  112068  112065 -112071  112074       2
  112065  112071  112077  112080       3  112047  112041  112050  112053      63
  112044  112041  112050  112053      63  112041  112050  112053  112056      63
  112041  112050  112053  112059      63  112041  112050  112053  112062      63
  112038  112032  112026  112065      10  112038  112032  112041  112044      10
  112038  112032  112041  112047      10  112038  112032  112041  112050      10
  112035  112032  112026  112065      10  112035  112032  112041  112044      10
  112035  112032  112041  112047      10  112035  112032  112041  112050      10
  112029  112026  112032  112035      10  112029  112026  112032  112038      10
  112029  112026  112032  112041      10  112029  112026  112065  112068      19
  112029  112026 -112065  112068       3  112029  112026 -112065  112068      20
  112029  112026  112065  112071       3  112026  112032  112041  112044      10
  112026  112032  112041  112047      10  112026  112065  112071  112074       2
  112023  112020  112026  112029       3  112023  112020  112026  112032       3
  112023  112020  112026  112065       3  112020  112026  112032  112035      10
  112020  112026  112032  112038      10  112125  112122  112128  112131       1
  112125  112122 -112128  112131       2  112122  112128  112134  112137       3
  112107  112098  112092  112110      15  112104  112098  112092  112110      15
  112101  112098  112092  112110      15  112098  112092  112110  112113      15
  112098  112092  112110  112116      15  112098  112092  112110  112119      15
  112095  112092  112098  112101      14  112095  112092  112098  112104      14
  112095  112092  112098  112107      14  112095  112092  112110  112113      14
  112095  112092  112110  112116      14  112095  112092  112110  112119      14
  112089  112083  112077  112122      10  112089  112083  112092  112095      14
  112089  112083  112092  112098      15  112089  112083  112092  112110      15
  112086  112083  112077  112122      10  112086  112083  112092  112095      14
  112086  112083  112092  112098      15  112086  112083  112092  112110      15
  112083  112092  112098  112101      15  112083  112092  112098  112104      15
  112083  112092  112098  112107      15  112083  112092  112110  112113      15
  112083  112092  112110  112116      15  112083  112092  112110  112119      15
  112080  112077  112083  112086      10  112080  112077  112083  112089      10
  112080  112077  112083  112092      10  112080  112077  112122  112125      19
  112080  112077 -112122  112125       3  112080  112077 -112122  112125      20
  112080  112077  112122  112128       3  112077  112083  112092  112095      15
  112077  112122  112128  112131       2  112074  112071  112077  112080       3
  112074  112071  112077  112083       3  112074  112071  112077  112122       3
  112071  112077  112083  112086      10  112071  112077  112083  112089      10
  112182  112179  112185  112188       1  112182  112179 -112185  112188       2
  112179  112185  112191  112194       3  112164  112155  112149  112167      15
  112161  112155  112149  112167      15  112158  112155  112149  112167      15
  112155  112149  112167  112170      15  112155  112149  112167  112173      15
  112155  112149  112167  112176      15  112152  112149  112155  112158      14
  112152  112149  112155  112161      14  112152  112149  112155  112164      14
  112152  112149  112167  112170      14  112152  112149  112167  112173      14
  112152  112149  112167  112176      14  112146  112140  112134  112179      10
  112146  112140  112149  112152      14  112146  112140  112149  112155      15
  112146  112140  112149  112167      15  112143  112140  112134  112179      10
  112143  112140  112149  112152      14  112143  112140  112149  112155      15
  112143  112140  112149  112167      15  112140  112149  112155  112158      15
  112140  112149  112155  112161      15  112140  112149  112155  112164      15
  112140  112149  112167  112170      15  112140  112149  112167  112173      15
  112140  112149  112167  112176      15  112137  112134  112140  112143      10
  112137  112134  112140  112146      10  112137  112134  112140  112149      10
  112137  112134  112179  112182      19  112137  112134 -112179  112182       3
  112137  112134 -112179  112182      20  112137  112134  112179  112185       3
  112134  112140  112149  112152      15  112134  112179  112185  112188       2
  112131  112128  112134  112137       3  112131  112128  112134  112140       3
  112131  112128  112134  112179       3  112128  112134  112140  112143      10
  112128  112134  112140  112146      10  112248  112245  112251  112254       1
  112248  112245 -112251  112254       2  112245  112251  112257  112260       3
  112245  112251  112257  112263       3  112230  112224  112233  112236      10
  112230  112224  112233  112239      10  112230  112224  112233  112242      10
  112227  112224  112233  112236      10  112227  112224  112233  112239      10
  112227  112224  112233  112242      10  112221  112215  112224  112227      10
  112221  112215  112224  112230      10  112221  112215  112224  112233      10
  112218  112215  112224  112227      10  112218  112215  112224  112230      10
  112218  112215  112224  112233      10  112215  112224  112233  112236      10
  112215  112224  112233  112239      10  112215  112224  112233  112242      10
  112212  112206  112215  112218      14  112212  112206  112215  112221      14
  112212  112206  112215  112224      15  112209  112206  112215  112218      14
  112209  112206  112215  112221      14  112209  112206  112215  112224      15
  112206  112215  112224  112227      10  112206  112215  112224  112230      10
  112203  112197  112191  112245      10  112203  112197  112206  112209      14
  112203  112197  112206  112212      14  112203  112197  112206  112215      15
  112200  112197  112191  112245      10  112200  112197  112206  112209      14
  112200  112197  112206  112212      14  112200  112197  112206  112215      15
  112197  112206  112215  112218      15  112197  112206  112215  112221      15
  112194  112191  112197  112200      10  112194  112191  112197  112203      10
  112194  112191  112197  112206      10  112194  112191  112245  112248      19
  112194  112191 -112245  112248       3  112194  112191 -112245  112248      20
  112194  112191  112245  112251       3  112191  112197  112206  112209      15
  112191  112197  112206  112212      15  112191  112245  112251  112254       2
  112188  112185  112191  112194       3  112188  112185  112191  112197       3
  112188  112185  112191  112245       3  112185  112191  112197  112200      10
  112185  112191  112197  112203      10  112269  112266  112272  112275       1
  112269  112266 -112272  112275       2  112266  112272  112278  112281       3
  112263  112257  112266  112269      19  112263  112257 -112266  112269       3
  112263  112257 -112266  112269      20  112263  112257  112266  112272       3
  112260  112257  112266  112269      19  112260  112257 -112266  112269       3
  112260  112257 -112266  112269      20  112260  112257  112266  112272       3
  112257  112266  112272  112275       2  112254  112251  112257  112260       3
  112254  112251  112257  112263       3  112254  112251  112257  112266       3
  112335  112332  112338  112341       1  112335  112332 -112338  112341       2
  112332  112338  112344  112347       3  112332  112338  112344  112350       3
  112317  112311  112320  112323      10  112317  112311  112320  112326      10
  112317  112311  112320  112329      10  112314  112311  112320  112323      10
  112314  112311  112320  112326      10  112314  112311  112320  112329      10
  112308  112302  112311  112314      10  112308  112302  112311  112317      10
  112308  112302  112311  112320      10  112305  112302  112311  112314      10
  112305  112302  112311  112317      10  112305  112302  112311  112320      10
  112302  112311  112320  112323      10  112302  112311  112320  112326      10
  112302  112311  112320  112329      10  112299  112293  112302  112305      14
  112299  112293  112302  112308      14  112299  112293  112302  112311      15
  112296  112293  112302  112305      14  112296  112293  112302  112308      14
  112296  112293  112302  112311      15  112293  112302  112311  112314      10
  112293  112302  112311  112317      10  112290  112284  112278  112332      10
  112290  112284  112293  112296      14  112290  112284  112293  112299      14
  112290  112284  112293  112302      15  112287  112284  112278  112332      10
  112287  112284  112293  112296      14  112287  112284  112293  112299      14
  112287  112284  112293  112302      15  112284  112293  112302  112305      15
  112284  112293  112302  112308      15  112281  112278  112284  112287      10
  112281  112278  112284  112290      10  112281  112278  112284  112293      10
  112281  112278  112332  112335      19  112281  112278 -112332  112335       3
  112281  112278 -112332  112335      20  112281  112278  112332  112338       3
  112278  112284  112293  112296      15  112278  112284  112293  112299      15
  112278  112332  112338  112341       2  112275  112272  112278  112281       3
  112275  112272  112278  112284       3  112275  112272  112278  112332       3
  112272  112278  112284  112287      10  112272  112278  112284  112290      10
  112356  112353  112359  112362       1  112356  112353 -112359  112362       2
  112353  112359  112365  112368       3  112350  112344  112353  112356      19
  112350  112344 -112353  112356       3  112350  112344 -112353  112356      20
  112350  112344  112353  112359       3  112347  112344  112353  112356      19
  112347  112344 -112353  112356       3  112347  112344 -112353  112356      20
  112347  112344  112353  112359       3  112344  112353  112359  112362       2
  112341  112338  112344  112347       3  112341  112338  112344  112350       3
  112341  112338  112344  112353       3  112392  112389  112395  112398       1
  112392  112389 -112395  112398       2  112389  112395  112401  112404       3
  112377  112371  112365  112389      10  112377  112371  112380  112383       3
  112377  112371  112380  112386       3  112374  112371  112365  112389      10
  112374  112371  112380  112383       3  112374  112371  112380  112386       3
  112368  112365  112371  112374      10  112368  112365  112371  112377      10
  112368  112365  112371  112380      10  112368  112365  112389  112392      19
  112368  112365 -112389  112392       3  112368  112365 -112389  112392      20
  112368  112365  112389  112395       3  112365  112389  112395  112398       2
  112362  112359  112365  112368       3  112362  112359  112365  112371       3
  112362  112359  112365  112389       3  112359  112365  112371  112374      10
  112359  112365  112371  112377      10  112458  112455  112461  112464       1
  112458  112455 -112461  112464       2  112455  112461  112467  112470       3
  112440  112434  112443  112446      10  112440  112434  112443  112449      10
  112440  112434  112443  112452      10  112437  112434  112443  112446      10
  112437  112434  112443  112449      10  112437  112434  112443  112452      10
  112431  112425  112434  112437      10  112431  112425  112434  112440      10
  112431  112425  112434  112443      10  112428  112425  112434  112437      10
  112428  112425  112434  112440      10  112428  112425  112434  112443      10
  112425  112434  112443  112446      10  112425  112434  112443  112449      10
  112425  112434  112443  112452      10  112422  112416  112425  112428      14
  112422  112416  112425  112431      14  112422  112416  112425  112434      15
  112419  112416  112425  112428      14  112419  112416  112425  112431      14
  112419  112416  112425  112434      15  112416  112425  112434  112437      10
  112416  112425  112434  112440      10  112413  112407  112401  112455      10
  112413  112407  112416  112419      14  112413  112407  112416  112422      14
  112413  112407  112416  112425      15  112410  112407  112401  112455      10
  112410  112407  112416  112419      14  112410  112407  112416  112422      14
  112410  112407  112416  112425      15  112407  112416  112425  112428      15
  112407  112416  112425  112431      15  112404  112401  112407  112410      10
  112404  112401  112407  112413      10  112404  112401  112407  112416      10
  112404  112401  112455  112458      19  112404  112401 -112455  112458       3
  112404  112401 -112455  112458      20  112404  112401  112455  112461       3
  112401  112407  112416  112419      15  112401  112407  112416  112422      15
  112401  112455  112461  112464       2  112398  112395  112401  112404       3
  112398  112395  112401  112407       3  112398  112395  112401  112455       3
  112395  112401  112407  112410      10  112395  112401  112407  112413      10
  112488  112485  112491  112494       1  112488  112485 -112491  112494       2
  112485  112491  112497  112500       3  112482  112473  112467  112485      10
  112479  112473  112467  112485      10  112476  112473  112467  112485      10
  112470  112467  112473  112476      10  112470  112467  112473  112479      10
  112470  112467  112473  112482      10  112470  112467  112485  112488      19
  112470  112467 -112485  112488       3  112470  112467 -112485  112488      20
  112470  112467  112485  112491       3  112467  112485  112491  112494       2
  112464  112461  112467  112470       3  112464  112461  112467  112473       3
  112464  112461  112467  112485       3  112461  112467  112473  112476      10
  112461  112467  112473  112479      10  112461  112467  112473  112482      10
  112539  112536  112542  112545       1  112539  112536 -112542  112545       2
  112536  112542  112548  112551       3  112524  112521  112527  112530       1
  112524  112521 -112527  112530       2  112524  112521  112527  112533       1
  112524  112521 -112527  112533       2  112518  112512  112521  112524      19
  112518  112512 -112521  112524       3  112518  112512 -112521  112524      20
  112518  112512  112521  112527       3  112515  112512  112521  112524      19
  112515  112512 -112521  112524       3  112515  112512 -112521  112524      20
  112515  112512  112521  112527       3  112512  112521  112527  112530       2
  112512  112521  112527  112533       2  112509  112503  112497  112536      10
  112509  112503  112512  112515      14  112509  112503  112512  112518      14
  112509  112503  112512  112521      10  112506  112503  112497  112536      10
  112506  112503  112512  112515      14  112506  112503  112512  112518      14
  112506  112503  112512  112521      10  112500  112497  112503  112506      10
  112500  112497  112503  112509      10  112500  112497  112503  112512      10
  112500  112497  112536  112539      19  112500  112497 -112536  112539       3
  112500  112497 -112536  112539      20  112500  112497  112536  112542       3
  112497  112503  112512  112515      15  112497  112503  112512  112518      15
  112497  112536  112542  112545       2  112494  112491  112497  112500       3
  112494  112491  112497  112503       3  112494  112491  112497  112536       3
  112491  112497  112503  112506      10  112491  112497  112503  112509      10
  112596  112593  112599  112602       1  112596  112593 -112599  112602       2
  112593  112599  112605  112608       3  112578  112572  112581  112584      14
  112578  112572  112581  112587      14  112578  112572  112581  112590      14
  112575  112572  112581  112584      14  112575  112572  112581  112587      14
  112575  112572  112581  112590      14  112569  112560  112554  112572      15
  112566  112560  112554  112572      15  112563  112560  112554  112572      15
  112560  112554  112572  112575      15  112560  112554  112572  112578      15
  112557  112554  112548  112593      10  112557  112554  112560  112563      14
  112557  112554  112560  112566      14  112557  112554  112560  112569      14
  112557  112554  112572  112575      14  112557  112554  112572  112578      14
  112557  112554  112572  112581      15  112554  112572  112581  112584      15
  112554  112572  112581  112587      15  112554  112572  112581  112590      15
  112551  112548  112554  112557      10  112551  112548  112554  112560      10
  112551  112548  112554  112572      10  112551  112548  112593  112596      19
  112551  112548 -112593  112596       3  112551  112548 -112593  112596      20
  112551  112548  112593  112599       3  112548  112554  112560  112563      15
  112548  112554  112560  112566      15  112548  112554  112560  112569      15
  112548  112554  112572  112575      15  112548  112554  112572  112578      15
  112548  112593  112599  112602       2  112545  112542  112548  112551       3
  112545  112542  112548  112554       3  112545  112542  112548  112593       3
  112542  112548  112554  112557      10  112641  112638  112644  112647       1
  112641  112638 -112644  112647       2  112638  112644  112650  112653       3
  112626  112620  112629  112632       3  112626  112620  112629  112635       3
  112623  112620  112629  112632       3  112623  112620  112629  112635       3
  112617  112611  112605  112638      10  112617  112611  112620  112623      14
  112617  112611  112620  112626      14  112617  112611  112620  112629      10
  112614  112611  112605  112638      10  112614  112611  112620  112623      14
  112614  112611  112620  112626      14  112614  112611  112620  112629      10
  112608  112605  112611  112614      10  112608  112605  112611  112617      10
  112608  112605  112611  112620      10  112608  112605  112638  112641      19
  112608  112605 -112638  112641       3  112608  112605 -112638  112641      20
  112608  112605  112638  112644       3  112605  112611  112620  112623      15
  112605  112611  112620  112626      15  112605  112638  112644  112647       2
  112602  112599  112605  112608       3  112602  112599  112605  112611       3
  112602  112599  112605  112638       3  112599  112605  112611  112614      10
  112599  112605  112611  112617      10  112707  112704  112710  112713       1
  112707  112704 -112710  112713       2  112704  112710  112716  112719       3
  112689  112683  112692  112695      10  112689  112683  112692  112698      10
  112689  112683  112692  112701      10  112686  112683  112692  112695      10
  112686  112683  112692  112698      10  112686  112683  112692  112701      10
  112680  112674  112683  112686      10  112680  112674  112683  112689      10
  112680  112674  112683  112692      10  112677  112674  112683  112686      10
  112677  112674  112683  112689      10  112677  112674  112683  112692      10
  112674  112683  112692  112695      10  112674  112683  112692  112698      10
  112674  112683  112692  112701      10  112671  112665  112674  112677      14
  112671  112665  112674  112680      14  112671  112665  112674  112683      15
  112668  112665  112674  112677      14  112668  112665  112674  112680      14
  112668  112665  112674  112683      15  112665  112674  112683  112686      10
  112665  112674  112683  112689      10  112662  112656  112650  112704      10
  112662  112656  112665  112668      14  112662  112656  112665  112671      14
  112662  112656  112665  112674      15  112659  112656  112650  112704      10
  112659  112656  112665  112668      14  112659  112656  112665  112671      14
  112659  112656  112665  112674      15  112656  112665  112674  112677      15
  112656  112665  112674  112680      15  112653  112650  112656  112659      10
  112653  112650  112656  112662      10  112653  112650  112656  112665      10
  112653  112650  112704  112707      19  112653  112650 -112704  112707       3
  112653  112650 -112704  112707      20  112653  112650  112704  112710       3
  112650  112656  112665  112668      15  112650  112656  112665  112671      15
  112650  112704  112710  112713       2  112647  112644  112650  112653       3
  112647  112644  112650  112656       3  112647  112644  112650  112704       3
  112644  112650  112656  112659      10  112644  112650  112656  112662      10
  112779  112776  112782  112785       1  112779  112776 -112782  112785       2
  112776  112782  112788  112791       3  112764  112758  112755  112767      51
  112764  112758 -112755  112767       6  112761  112758  112755  112767      51
  112761  112758 -112755  112767       6  112758  112755  112767  112770      51
  112758  112755 -112767  112770       6  112758  112755  112767  112773      51
  112758  112755 -112767  112773       6  112752  112749  112755  112758      51
  112752  112749 -112755  112758       6  112752  112749  112755  112767      51
  112752  112749 -112755  112767       6  112749  112755  112758  112761      51
  112749  112755 -112758  112761       6  112749  112755  112758  112764      51
  112749  112755 -112758  112764       6  112749  112755  112767  112770      51
  112749  112755 -112767  112770       6  112749  112755  112767  112773      51
  112749  112755 -112767  112773       6  112746  112740  112749  112752      29
  112746  112740  112749  112755      29  112743  112740  112749  112752      29
  112743  112740  112749  112755      29  112737  112731  112740  112743      10
  112737  112731  112740  112746      10  112737  112731  112740  112749      10
  112734  112731  112740  112743      10  112734  112731  112740  112746      10
  112734  112731  112740  112749      10  112731  112740  112749  112752      29
  112728  112722  112716  112776      10  112728  112722  112731  112734      14
  112728  112722  112731  112737      14  112728  112722  112731  112740      15
  112725  112722  112716  112776      10  112725  112722  112731  112734      14
  112725  112722  112731  112737      14  112725  112722  112731  112740      15
  112722  112731  112740  112743      10  112722  112731  112740  112746      10
  112719  112716  112722  112725      10  112719  112716  112722  112728      10
  112719  112716  112722  112731      10  112719  112716  112776  112779      19
  112719  112716 -112776  112779       3  112719  112716 -112776  112779      20
  112719  112716  112776  112782       3  112716  112722  112731  112734      15
  112716  112722  112731  112737      15  112716  112776  112782  112785       2
  112713  112710  112716  112719       3  112713  112710  112716  112722       3
  112713  112710  112716  112776       3  112710  112716  112722  112725      10
  112710  112716  112722  112728      10  112836  112833  112839  112842       1
  112836  112833 -112839  112842       2  112833  112839  112845  112848       3
  112818  112812  112821  112824      14  112818  112812  112821  112827      14
  112818  112812  112821  112830      14  112815  112812  112821  112824      14
  112815  112812  112821  112827      14  112815  112812  112821  112830      14
  112809  112800  112794  112812      15  112806  112800  112794  112812      15
  112803  112800  112794  112812      15  112800  112794  112812  112815      15
  112800  112794  112812  112818      15  112797  112794  112788  112833      10
  112797  112794  112800  112803      14  112797  112794  112800  112806      14
  112797  112794  112800  112809      14  112797  112794  112812  112815      14
  112797  112794  112812  112818      14  112797  112794  112812  112821      15
  112794  112812  112821  112824      15  112794  112812  112821  112827      15
  112794  112812  112821  112830      15  112791  112788  112794  112797      10
  112791  112788  112794  112800      10  112791  112788  112794  112812      10
  112791  112788  112833  112836      19  112791  112788 -112833  112836       3
  112791  112788 -112833  112836      20  112791  112788  112833  112839       3
  112788  112794  112800  112803      15  112788  112794  112800  112806      15
  112788  112794  112800  112809      15  112788  112794  112812  112815      15
  112788  112794  112812  112818      15  112788  112833  112839  112842       2
  112785  112782  112788  112791       3  112785  112782  112788  112794       3
  112785  112782  112788  112833       3  112782  112788  112794  112797      10
  112887  112884  112890  112893       1  112887  112884 -112890  112893       2
  112884  112890  112896  112899       3  112872  112869  112875  112878       1
  112872  112869 -112875  112878       2  112872  112869  112875  112881       1
  112872  112869 -112875  112881       2  112866  112860  112869  112872      19
  112866  112860 -112869  112872       3  112866  112860 -112869  112872      20
  112866  112860  112869  112875       3  112863  112860  112869  112872      19
  112863  112860 -112869  112872       3  112863  112860 -112869  112872      20
  112863  112860  112869  112875       3  112860  112869  112875  112878       2
  112860  112869  112875  112881       2  112857  112851  112845  112884      10
  112857  112851  112860  112863      14  112857  112851  112860  112866      14
  112857  112851  112860  112869      10  112854  112851  112845  112884      10
  112854  112851  112860  112863      14  112854  112851  112860  112866      14
  112854  112851  112860  112869      10  112848  112845  112851  112854      10
  112848  112845  112851  112857      10  112848  112845  112851  112860      10
  112848  112845  112884  112887      19  112848  112845 -112884  112887       3
  112848  112845 -112884  112887      20  112848  112845  112884  112890       3
  112845  112851  112860  112863      15  112845  112851  112860  112866      15
  112845  112884  112890  112893       2  112842  112839  112845  112848       3
  112842  112839  112845  112851       3  112842  112839  112845  112884       3
  112839  112845  112851  112854      10  112839  112845  112851  112857      10
  112932  112929  112935  112938       1  112932  112929 -112935  112938       2
  112929  112935  112941  112944       3  112917  112911  112920  112923       3
  112917  112911  112920  112926       3  112914  112911  112920  112923       3
  112914  112911  112920  112926       3  112908  112902  112896  112929      10
  112908  112902  112911  112914      14  112908  112902  112911  112917      14
  112908  112902  112911  112920      10  112905  112902  112896  112929      10
  112905  112902  112911  112914      14  112905  112902  112911  112917      14
  112905  112902  112911  112920      10  112899  112896  112902  112905      10
  112899  112896  112902  112908      10  112899  112896  112902  112911      10
  112899  112896  112929  112932      19  112899  112896 -112929  112932       3
  112899  112896 -112929  112932      20  112899  112896  112929  112935       3
  112896  112902  112911  112914      15  112896  112902  112911  112917      15
  112896  112929  112935  112938       2  112893  112890  112896  112899       3
  112893  112890  112896  112902       3  112893  112890  112896  112929       3
  112890  112896  112902  112905      10  112890  112896  112902  112908      10
  112989  112986  112992  112995       1  112989  112986 -112992  112995       2
  112986  112992  112998  113001       3  112971  112965  112974  112977      14
  112971  112965  112974  112980      14  112971  112965  112974  112983      14
  112968  112965  112974  112977      14  112968  112965  112974  112980      14
  112968  112965  112974  112983      14  112962  112953  112947  112965      15
  112959  112953  112947  112965      15  112956  112953  112947  112965      15
  112953  112947  112965  112968      15  112953  112947  112965  112971      15
  112950  112947  112941  112986      10  112950  112947  112953  112956      14
  112950  112947  112953  112959      14  112950  112947  112953  112962      14
  112950  112947  112965  112968      14  112950  112947  112965  112971      14
  112950  112947  112965  112974      15  112947  112965  112974  112977      15
  112947  112965  112974  112980      15  112947  112965  112974  112983      15
  112944  112941  112947  112950      10  112944  112941  112947  112953      10
  112944  112941  112947  112965      10  112944  112941  112986  112989      19
  112944  112941 -112986  112989       3  112944  112941 -112986  112989      20
  112944  112941  112986  112992       3  112941  112947  112953  112956      15
  112941  112947  112953  112959      15  112941  112947  112953  112962      15
  112941  112947  112965  112968      15  112941  112947  112965  112971      15
  112941  112986  112992  112995       2  112938  112935  112941  112944       3
  112938  112935  112941  112947       3  112938  112935  112941  112986       3
  112935  112941  112947  112950      10  113046  113043  113049  113052       1
  113046  113043 -113049  113052       2  113043  113049  113055  113058       3
  113028  113022  113031  113034      14  113028  113022  113031  113037      14
  113028  113022  113031  113040      14  113025  113022  113031  113034      14
  113025  113022  113031  113037      14  113025  113022  113031  113040      14
  113019  113010  113004  113022      15  113016  113010  113004  113022      15
  113013  113010  113004  113022      15  113010  113004  113022  113025      15
  113010  113004  113022  113028      15  113007  113004  112998  113043      10
  113007  113004  113010  113013      14  113007  113004  113010  113016      14
  113007  113004  113010  113019      14  113007  113004  113022  113025      14
  113007  113004  113022  113028      14  113007  113004  113022  113031      15
  113004  113022  113031  113034      15  113004  113022  113031  113037      15
  113004  113022  113031  113040      15  113001  112998  113004  113007      10
  113001  112998  113004  113010      10  113001  112998  113004  113022      10
  113001  112998  113043  113046      19  113001  112998 -113043  113046       3
  113001  112998 -113043  113046      20  113001  112998  113043  113049       3
  112998  113004  113010  113013      15  112998  113004  113010  113016      15
  112998  113004  113010  113019      15  112998  113004  113022  113025      15
  112998  113004  113022  113028      15  112998  113043  113049  113052       2
  112995  112992  112998  113001       3  112995  112992  112998  113004       3
  112995  112992  112998  113043       3  112992  112998  113004  113007      10
  113091  113088  113094  113097       1  113091  113088 -113094  113097       2
  113088  113094  113100  113103       3  113076  113070  113079  113082       3
  113076  113070  113079  113085       3  113073  113070  113079  113082       3
  113073  113070  113079  113085       3  113067  113061  113055  113088      10
  113067  113061  113070  113073      14  113067  113061  113070  113076      14
  113067  113061  113070  113079      10  113064  113061  113055  113088      10
  113064  113061  113070  113073      14  113064  113061  113070  113076      14
  113064  113061  113070  113079      10  113058  113055  113061  113064      10
  113058  113055  113061  113067      10  113058  113055  113061  113070      10
  113058  113055  113088  113091      19  113058  113055 -113088  113091       3
  113058  113055 -113088  113091      20  113058  113055  113088  113094       3
  113055  113061  113070  113073      15  113055  113061  113070  113076      15
  113055  113088  113094  113097       2  113052  113049  113055  113058       3
  113052  113049  113055  113061       3  113052  113049  113055  113088       3
  113049  113055  113061  113064      10  113049  113055  113061  113067      10
  113142  113139  113145  113148       1  113142  113139 -113145  113148       2
  113139  113145  113151  113154       3  113127  113124  113130  113133       1
  113127  113124 -113130  113133       2  113127  113124  113130  113136       1
  113127  113124 -113130  113136       2  113121  113115  113124  113127      19
  113121  113115 -113124  113127       3  113121  113115 -113124  113127      20
  113121  113115  113124  113130       3  113118  113115  113124  113127      19
  113118  113115 -113124  113127       3  113118  113115 -113124  113127      20
  113118  113115  113124  113130       3  113115  113124  113130  113133       2
  113115  113124  113130  113136       2  113112  113106  113100  113139      10
  113112  113106  113115  113118      14  113112  113106  113115  113121      14
  113112  113106  113115  113124      10  113109  113106  113100  113139      10
  113109  113106  113115  113118      14  113109  113106  113115  113121      14
  113109  113106  113115  113124      10  113103  113100  113106  113109      10
  113103  113100  113106  113112      10  113103  113100  113106  113115      10
  113103  113100  113139  113142      19  113103  113100 -113139  113142       3
  113103  113100 -113139  113142      20  113103  113100  113139  113145       3
  113100  113106  113115  113118      15  113100  113106  113115  113121      15
  113100  113139  113145  113148       2  113097  113094  113100  113103       3
  113097  113094  113100  113106       3  113097  113094  113100  113139       3
  113094  113100  113106  113109      10  113094  113100  113106  113112      10
  113199  113196  113202  113205       1  113199  113196 -113202  113205       2
  113196  113202  113208  113211       3  113181  113172  113166  113184      15
  113178  113172  113166  113184      15  113175  113172  113166  113184      15
  113172  113166  113184  113187      15  113172  113166  113184  113190      15
  113172  113166  113184  113193      15  113169  113166  113172  113175      14
  113169  113166  113172  113178      14  113169  113166  113172  113181      14
  113169  113166  113184  113187      14  113169  113166  113184  113190      14
  113169  113166  113184  113193      14  113163  113157  113151  113196      10
  113163  113157  113166  113169      14  113163  113157  113166  113172      15
  113163  113157  113166  113184      15  113160  113157  113151  113196      10
  113160  113157  113166  113169      14  113160  113157  113166  113172      15
  113160  113157  113166  113184      15  113157  113166  113172  113175      15
  113157  113166  113172  113178      15  113157  113166  113172  113181      15
  113157  113166  113184  113187      15  113157  113166  113184  113190      15
  113157  113166  113184  113193      15  113154  113151  113157  113160      10
  113154  113151  113157  113163      10  113154  113151  113157  113166      10
  113154  113151  113196  113199      19  113154  113151 -113196  113199       3
  113154  113151 -113196  113199      20  113154  113151  113196  113202       3
  113151  113157  113166  113169      15  113151  113196  113202  113205       2
  113148  113145  113151  113154       3  113148  113145  113151  113157       3
  113148  113145  113151  113196       3  113145  113151  113157  113160      10
  113145  113151  113157  113163      10  113235  113232  113238  113241       1
  113235  113232 -113238  113241       2  113232  113238  113244  113247       3
  113220  113214  113208  113232      10  113220  113214  113223  113226       3
  113220  113214  113223  113229       3  113217  113214  113208  113232      10
  113217  113214  113223  113226       3  113217  113214  113223  113229       3
  113211  113208  113214  113217      10  113211  113208  113214  113220      10
  113211  113208  113214  113223      10  113211  113208  113232  113235      19
  113211  113208 -113232  113235       3  113211  113208 -113232  113235      20
  113211  113208  113232  113238       3  113208  113232  113238  113241       2
  113205  113202  113208  113211       3  113205  113202  113208  113214       3
  113205  113202  113208  113232       3  113202  113208  113214  113217      10
  113202  113208  113214  113220      10  113283  113280  113286  113289       1
  113283  113280 -113286  113289       2  113280  113286  113292  113295       3
  113265  113256  113250  113268      15  113262  113256  113250  113268      15
  113259  113256  113250  113268      15  113256  113250  113268  113271      15
  113256  113250  113268  113274      15  113256  113250  113268  113277      15
  113253  113250  113244  113280      10  113253  113250  113256  113259      14
  113253  113250  113256  113262      14  113253  113250  113256  113265      14
  113253  113250  113268  113271      14  113253  113250  113268  113274      14
  113253  113250  113268  113277      14  113247  113244  113250  113253      10
  113247  113244  113250  113256      10  113247  113244  113250  113268      10
  113247  113244  113280  113283      19  113247  113244 -113280  113283       3
  113247  113244 -113280  113283      20  113247  113244  113280  113286       3
  113244  113250  113256  113259      15  113244  113250  113256  113262      15
  113244  113250  113256  113265      15  113244  113250  113268  113271      15
  113244  113250  113268  113274      15  113244  113250  113268  113277      15
  113244  113280  113286  113289       2  113241  113238  113244  113247       3
  113241  113238  113244  113250       3  113241  113238  113244  113280       3
  113238  113244  113250  113253      10  113325  113322  113328  113331       1
  113325  113322 -113328  113331       2  113322  113328  113334  113337       3
  113313  113304  113298  113316      90  113313  113304 -113298  113316      29
  113310  113304  113298  113316      90  113310  113304 -113298  113316      29
  113307  113304  113298  113316      90  113307  113304 -113298  113316      29
  113304  113298  113316  113319      91  113304  113298 -113316  113319      92
  113304  113298 -113316  113319      93  113304  113298 -113316  113319      94
  113301  113298  113292  113322      10  113301  113298  113304  113307      10
  113301  113298  113304  113310      10  113301  113298  113304  113313      10
  113301  113298  113316  113319      95  113295  113292  113298  113301      10
  113295  113292  113298  113304      10  113295  113292  113298  113316      90
  113295  113292 -113298  113316      29  113295  113292  113322  113325      19
  113295  113292 -113322  113325       3  113295  113292 -113322  113325      20
  113295  113292  113322  113328       3  113292  113298  113304  113307      15
  113292  113298  113304  113310      15  113292  113298  113304  113313      15
  113292  113298  113316  113319      96  113292  113298 -113316  113319      97
  113292  113298 -113316  113319      93  113292  113298 -113316  113319      98
  113292  113322  113328  113331       2  113289  113286  113292  113295       3
  113289  113286  113292  113298       3  113289  113286  113292  113322       3
  113286  113292  113298  113301      10  113367  113364  113370  113373       1
  113367  113364 -113370  113373       2  113364  113370  113376  113379       3
  113355  113346  113340  113358      90  113355  113346 -113340  113358      29
  113352  113346  113340  113358      90  113352  113346 -113340  113358      29
  113349  113346  113340  113358      90  113349  113346 -113340  113358      29
  113346  113340  113358  113361      91  113346  113340 -113358  113361      92
  113346  113340 -113358  113361      93  113346  113340 -113358  113361      94
  113343  113340  113334  113364      10  113343  113340  113346  113349      10
  113343  113340  113346  113352      10  113343  113340  113346  113355      10
  113343  113340  113358  113361      95  113337  113334  113340  113343      10
  113337  113334  113340  113346      10  113337  113334  113340  113358      90
  113337  113334 -113340  113358      29  113337  113334  113364  113367      19
  113337  113334 -113364  113367       3  113337  113334 -113364  113367      20
  113337  113334  113364  113370       3  113334  113340  113346  113349      15
  113334  113340  113346  113352      15  113334  113340  113346  113355      15
  113334  113340  113358  113361      96  113334  113340 -113358  113361      97
  113334  113340 -113358  113361      93  113334  113340 -113358  113361      98
  113334  113364  113370  113373       2  113331  113328  113334  113337       3
  113331  113328  113334  113340       3  113331  113328  113334  113364       3
  113328  113334  113340  113343      10  113400  113397  113403  113406       1
  113400  113397 -113403  113406       2  113397  113403  113409  113412       3
  113388  113382  113376  113397      10  113388  113382  113391  113394      95
  113385  113382  113376  113397      10  113385  113382  113391  113394      95
  113379  113376  113382  113385      10  113379  113376  113382  113388      10
  113379  113376  113382  113391      90  113379  113376 -113382  113391      29
  113379  113376  113397  113400      19  113379  113376 -113397  113400       3
  113379  113376 -113397  113400      20  113379  113376  113397  113403       3
  113376  113382  113391  113394     127  113376  113382 -113391  113394     128
  113376  113382 -113391  113394     129  113376  113382 -113391  113394     130
  113376  113397  113403  113406       2  113373  113370  113376  113379       3
  113373  113370  113376  113382       3  113373  113370  113376  113397       3
  113370  113376  113382  113385      10  113370  113376  113382  113388      10
  113445  113442  113448  113451       1  113445  113442 -113448  113451       2
  113442  113448  113454  113457       3  113430  113424  113433  113436       3
  113430  113424  113433  113439       3  113427  113424  113433  113436       3
  113427  113424  113433  113439       3  113421  113415  113409  113442      10
  113421  113415  113424  113427      14  113421  113415  113424  113430      14
  113421  113415  113424  113433      10  113418  113415  113409  113442      10
  113418  113415  113424  113427      14  113418  113415  113424  113430      14
  113418  113415  113424  113433      10  113412  113409  113415  113418      10
  113412  113409  113415  113421      10  113412  113409  113415  113424      10
  113412  113409  113442  113445      19  113412  113409 -113442  113445       3
  113412  113409 -113442  113445      20  113412  113409  113442  113448       3
  113409  113415  113424  113427      15  113409  113415  113424  113430      15
  113409  113442  113448  113451       2  113406  113403  113409  113412       3
  113406  113403  113409  113415       3  113406  113403  113409  113442       3
  113403  113409  113415  113418      10  113403  113409  113415  113421      10
  113508  113505  113511  113514       1  113508  113505 -113511  113514       2
  113505  113511  113517  113520       3  113496  113493  113499  113502      41
  113490  113487  113484  113493       7  113490  113487 -113484  113493     151
  113490  113487 -113484  113493      29  113490  113487 -113484  113493     152
  113487  113484  113493  113496      41  113484  113493  113499  113502      41
  113481  113478  113484  113487      41  113481  113478  113484  113493      41
  113478  113484  113487  113490       7  113478  113484 -113487  113490     151
  113478  113484 -113487  113490      29  113478  113484 -113487  113490     152
  113478  113484  113493  113496      41  113475  113472  113469  113499      41
  113475  113472  113478  113481      41  113475  113472  113478  113484      41
  113472  113469  113499  113502      41  113469  113472  113478  113481      41
  113469  113499  113493  113496      41  113466  113460  113454  113505      10
  113466  113460  113469  113472       3  113466  113460  113469  113499       3
  113463  113460  113454  113505      10  113463  113460  113469  113472       3
  113463  113460  113469  113499       3  113460  113469  113472  113475      41
  113460  113469  113499  113502      41  113457  113454  113460  113463      10
  113457  113454  113460  113466      10  113457  113454  113460  113469      10
  113457  113454  113505  113508      19  113457  113454 -113505  113508       3
  113457  113454 -113505  113508      20  113457  113454  113505  113511       3
  113454  113505  113511  113514       2  113451  113448  113454  113457       3
  113451  113448  113454  113460       3  113451  113448  113454  113505       3
  113448  113454  113460  113463      10  113448  113454  113460  113466      10
  113553  113550  113556  113559       1  113553  113550 -113556  113559       2
  113550  113556  113562  113565       3  113538  113532  113541  113544       3
  113538  113532  113541  113547       3  113535  113532  113541  113544       3
  113535  113532  113541  113547       3  113529  113523  113517  113550      10
  113529  113523  113532  113535      14  113529  113523  113532  113538      14
  113529  113523  113532  113541      10  113526  113523  113517  113550      10
  113526  113523  113532  113535      14  113526  113523  113532  113538      14
  113526  113523  113532  113541      10  113520  113517  113523  113526      10
  113520  113517  113523  113529      10  113520  113517  113523  113532      10
  113520  113517  113550  113553      19  113520  113517 -113550  113553       3
  113520  113517 -113550  113553      20  113520  113517  113550  113556       3
  113517  113523  113532  113535      15  113517  113523  113532  113538      15
  113517  113550  113556  113559       2  113514  113511  113517  113520       3
  113514  113511  113517  113523       3  113514  113511  113517  113550       3
  113511  113517  113523  113526      10  113511  113517  113523  113529      10
  113619  113616  113622  113625       1  113619  113616 -113622  113625       2
  113616  113622  113628  113631       3  113601  113595  113604  113607      10
  113601  113595  113604  113610      10  113601  113595  113604  113613      10
  113598  113595  113604  113607      10  113598  113595  113604  113610      10
  113598  113595  113604  113613      10  113592  113586  113595  113598      10
  113592  113586  113595  113601      10  113592  113586  113595  113604      10
  113589  113586  113595  113598      10  113589  113586  113595  113601      10
  113589  113586  113595  113604      10  113586  113595  113604  113607      10
  113586  113595  113604  113610      10  113586  113595  113604  113613      10
  113583  113577  113586  113589      14  113583  113577  113586  113592      14
  113583  113577  113586  113595      15  113580  113577  113586  113589      14
  113580  113577  113586  113592      14  113580  113577  113586  113595      15
  113577  113586  113595  113598      10  113577  113586  113595  113601      10
  113574  113568  113562  113616      10  113574  113568  113577  113580      14
  113574  113568  113577  113583      14  113574  113568  113577  113586      15
  113571  113568  113562  113616      10  113571  113568  113577  113580      14
  113571  113568  113577  113583      14  113571  113568  113577  113586      15
  113568  113577  113586  113589      15  113568  113577  113586  113592      15
  113565  113562  113568  113571      10  113565  113562  113568  113574      10
  113565  113562  113568  113577      10  113565  113562  113616  113619      19
  113565  113562 -113616  113619       3  113565  113562 -113616  113619      20
  113565  113562  113616  113622       3  113562  113568  113577  113580      15
  113562  113568  113577  113583      15  113562  113616  113622  113625       2
  113559  113556  113562  113565       3  113559  113556  113562  113568       3
  113559  113556  113562  113616       3  113556  113562  113568  113571      10
  113556  113562  113568  113574      10  113664  113661  113667  113670       1
  113664  113661 -113667  113670       2  113661  113667  113673  113676       3
  113649  113643  113652  113655       3  113649  113643  113652  113658       3
  113646  113643  113652  113655       3  113646  113643  113652  113658       3
  113640  113634  113628  113661      10  113640  113634  113643  113646      14
  113640  113634  113643  113649      14  113640  113634  113643  113652      10
  113637  113634  113628  113661      10  113637  113634  113643  113646      14
  113637  113634  113643  113649      14  113637  113634  113643  113652      10
  113631  113628  113634  113637      10  113631  113628  113634  113640      10
  113631  113628  113634  113643      10  113631  113628  113661  113664      19
  113631  113628 -113661  113664       3  113631  113628 -113661  113664      20
  113631  113628  113661  113667       3  113628  113634  113643  113646      15
  113628  113634  113643  113649      15  113628  113661  113667  113670       2
  113625  113622  113628  113631       3  113625  113622  113628  113634       3
  113625  113622  113628  113661       3  113622  113628  113634  113637      10
  113622  113628  113634  113640      10  113730  113727  113733  113736       1
  113730  113727 -113733  113736       2  113727  113733  113739  113742       3
  113712  113706  113715  113718      10  113712  113706  113715  113721      10
  113712  113706  113715  113724      10  113709  113706  113715  113718      10
  113709  113706  113715  113721      10  113709  113706  113715  113724      10
  113703  113697  113706  113709      10  113703  113697  113706  113712      10
  113703  113697  113706  113715      10  113700  113697  113706  113709      10
  113700  113697  113706  113712      10  113700  113697  113706  113715      10
  113697  113706  113715  113718      10  113697  113706  113715  113721      10
  113697  113706  113715  113724      10  113694  113688  113697  113700      14
  113694  113688  113697  113703      14  113694  113688  113697  113706      15
  113691  113688  113697  113700      14  113691  113688  113697  113703      14
  113691  113688  113697  113706      15  113688  113697  113706  113709      10
  113688  113697  113706  113712      10  113685  113679  113673  113727      10
  113685  113679  113688  113691      14  113685  113679  113688  113694      14
  113685  113679  113688  113697      15  113682  113679  113673  113727      10
  113682  113679  113688  113691      14  113682  113679  113688  113694      14
  113682  113679  113688  113697      15  113679  113688  113697  113700      15
  113679  113688  113697  113703      15  113676  113673  113679  113682      10
  113676  113673  113679  113685      10  113676  113673  113679  113688      10
  113676  113673  113727  113730      19  113676  113673 -113727  113730       3
  113676  113673 -113727  113730      20  113676  113673  113727  113733       3
  113673  113679  113688  113691      15  113673  113679  113688  113694      15
  113673  113727  113733  113736       2  113670  113667  113673  113676       3
  113670  113667  113673  113679       3  113670  113667  113673  113727       3
  113667  113673  113679  113682      10  113667  113673  113679  113685      10
  113787  113784  113790  113793       1  113787  113784 -113790  113793       2
  113784  113790  113796  113799       3  113769  113760  113754  113772      15
  113766  113760  113754  113772      15  113763  113760  113754  113772      15
  113760  113754  113772  113775      15  113760  113754  113772  113778      15
  113760  113754  113772  113781      15  113757  113754  113760  113763      14
  113757  113754  113760  113766      14  113757  113754  113760  113769      14
  113757  113754  113772  113775      14  113757  113754  113772  113778      14
  113757  113754  113772  113781      14  113751  113745  113739  113784      10
  113751  113745  113754  113757      14  113751  113745  113754  113760      15
  113751  113745  113754  113772      15  113748  113745  113739  113784      10
  113748  113745  113754  113757      14  113748  113745  113754  113760      15
  113748  113745  113754  113772      15  113745  113754  113760  113763      15
  113745  113754  113760  113766      15  113745  113754  113760  113769      15
  113745  113754  113772  113775      15  113745  113754  113772  113778      15
  113745  113754  113772  113781      15  113742  113739  113745  113748      10
  113742  113739  113745  113751      10  113742  113739  113745  113754      10
  113742  113739  113784  113787      19  113742  113739 -113784  113787       3
  113742  113739 -113784  113787      20  113742  113739  113784  113790       3
  113739  113745  113754  113757      15  113739  113784  113790  113793       2
  113736  113733  113739  113742       3  113736  113733  113739  113745       3
  113736  113733  113739  113784       3  113733  113739  113745  113748      10
  113733  113739  113745  113751      10  113829  113826  113832  113835       1
  113829  113826 -113832  113835       2  113826  113832  113838  113841       3
  113814  113811  113817  113820       1  113814  113811 -113817  113820       2
  113814  113811  113817  113823       1  113814  113811 -113817  113823       2
  113808  113802  113796  113826      10  113808  113802  113811  113814      19
  113808  113802 -113811  113814       3  113808  113802 -113811  113814      20
  113808  113802  113811  113817       3  113805  113802  113796  113826      10
  113805  113802  113811  113814      19  113805  113802 -113811  113814       3
  113805  113802 -113811  113814      20  113805  113802  113811  113817       3
  113802  113811  113817  113820       2  113802  113811  113817  113823       2
  113799  113796  113802  113805      10  113799  113796  113802  113808      10
  113799  113796  113802  113811      10  113799  113796  113826  113829      19
  113799  113796 -113826  113829       3  113799  113796 -113826  113829      20
  113799  113796  113826  113832       3  113796  113826  113832  113835       2
  113793  113790  113796  113799       3  113793  113790  113796  113802       3
  113793  113790  113796  113826       3  113790  113796  113802  113805      10
  113790  113796  113802  113808      10  113874  113871  113877  113880       1
  113874  113871 -113877  113880       2  113871  113877  113883  113886       3
  113859  113853  113862  113865       3  113859  113853  113862  113868       3
  113856  113853  113862  113865       3  113856  113853  113862  113868       3
  113850  113844  113838  113871      10  113850  113844  113853  113856      14
  113850  113844  113853  113859      14  113850  113844  113853  113862      10
  113847  113844  113838  113871      10  113847  113844  113853  113856      14
  113847  113844  113853  113859      14  113847  113844  113853  113862      10
  113841  113838  113844  113847      10  113841  113838  113844  113850      10
  113841  113838  113844  113853      10  113841  113838  113871  113874      19
  113841  113838 -113871  113874       3  113841  113838 -113871  113874      20
  113841  113838  113871  113877       3  113838  113844  113853  113856      15
  113838  113844  113853  113859      15  113838  113871  113877  113880       2
  113835  113832  113838  113841       3  113835  113832  113838  113844       3
  113835  113832  113838  113871       3  113832  113838  113844  113847      10
  113832  113838  113844  113850      10  113946  113943  113949  113952       1
  113946  113943 -113949  113952       2  113943  113949  113955  113958       3
  113931  113925  113922  113934      51  113931  113925 -113922  113934       6
  113928  113925  113922  113934      51  113928  113925 -113922  113934       6
  113925  113922  113934  113937      51  113925  113922 -113934  113937       6
  113925  113922  113934  113940      51  113925  113922 -113934  113940       6
  113919  113916  113922  113925      51  113919  113916 -113922  113925       6
  113919  113916  113922  113934      51  113919  113916 -113922  113934       6
  113916  113922  113925  113928      51  113916  113922 -113925  113928       6
  113916  113922  113925  113931      51  113916  113922 -113925  113931       6
  113916  113922  113934  113937      51  113916  113922 -113934  113937       6
  113916  113922  113934  113940      51  113916  113922 -113934  113940       6
  113913  113907  113916  113919      29  113913  113907  113916  113922      29
  113910  113907  113916  113919      29  113910  113907  113916  113922      29
  113904  113898  113907  113910      10  113904  113898  113907  113913      10
  113904  113898  113907  113916      10  113901  113898  113907  113910      10
  113901  113898  113907  113913      10  113901  113898  113907  113916      10
  113898  113907  113916  113919      29  113895  113889  113883  113943      10
  113895  113889  113898  113901      14  113895  113889  113898  113904      14
  113895  113889  113898  113907      15  113892  113889  113883  113943      10
  113892  113889  113898  113901      14  113892  113889  113898  113904      14
  113892  113889  113898  113907      15  113889  113898  113907  113910      10
  113889  113898  113907  113913      10  113886  113883  113889  113892      10
  113886  113883  113889  113895      10  113886  113883  113889  113898      10
  113886  113883  113943  113946      19  113886  113883 -113943  113946       3
  113886  113883 -113943  113946      20  113886  113883  113943  113949       3
  113883  113889  113898  113901      15  113883  113889  113898  113904      15
  113883  113943  113949  113952       2  113880  113877  113883  113886       3
  113880  113877  113883  113889       3  113880  113877  113883  113943       3
  113877  113883  113889  113892      10  113877  113883  113889  113895      10
  114003  114000  114006  114009       1  114003  114000 -114006  114009       2
  114000  114006  114012  114015       3  113985  113976  113970  113988      15
  113982  113976  113970  113988      15  113979  113976  113970  113988      15
  113976  113970  113988  113991      15  113976  113970  113988  113994      15
  113976  113970  113988  113997      15  113973  113970  113976  113979      14
  113973  113970  113976  113982      14  113973  113970  113976  113985      14
  113973  113970  113988  113991      14  113973  113970  113988  113994      14
  113973  113970  113988  113997      14  113967  113961  113955  114000      10
  113967  113961  113970  113973      14  113967  113961  113970  113976      15
  113967  113961  113970  113988      15  113964  113961  113955  114000      10
  113964  113961  113970  113973      14  113964  113961  113970  113976      15
  113964  113961  113970  113988      15  113961  113970  113976  113979      15
  113961  113970  113976  113982      15  113961  113970  113976  113985      15
  113961  113970  113988  113991      15  113961  113970  113988  113994      15
  113961  113970  113988  113997      15  113958  113955  113961  113964      10
  113958  113955  113961  113967      10  113958  113955  113961  113970      10
  113958  113955  114000  114003      19  113958  113955 -114000  114003       3
  113958  113955 -114000  114003      20  113958  113955  114000  114006       3
  113955  113961  113970  113973      15  113955  114000  114006  114009       2
  113952  113949  113955  113958       3  113952  113949  113955  113961       3
  113952  113949  113955  114000       3  113949  113955  113961  113964      10
  113949  113955  113961  113967      10  114033  114030  114036  114039       1
  114033  114030 -114036  114039       2  114030  114036  114042  114045       3
  114027  114018  114012  114030      10  114024  114018  114012  114030      10
  114021  114018  114012  114030      10  114015  114012  114018  114021      10
  114015  114012  114018  114024      10  114015  114012  114018  114027      10
  114015  114012  114030  114033      19  114015  114012 -114030  114033       3
  114015  114012 -114030  114033      20  114015  114012  114030  114036       3
  114012  114030  114036  114039       2  114009  114006  114012  114015       3
  114009  114006  114012  114018       3  114009  114006  114012  114030       3
  114006  114012  114018  114021      10  114006  114012  114018  114024      10
  114006  114012  114018  114027      10  114099  114096  114102  114105       1
  114099  114096 -114102  114105       2  114096  114102  114108  114111       3
  114081  114075  114084  114087      10  114081  114075  114084  114090      10
  114081  114075  114084  114093      10  114078  114075  114084  114087      10
  114078  114075  114084  114090      10  114078  114075  114084  114093      10
  114072  114066  114075  114078      10  114072  114066  114075  114081      10
  114072  114066  114075  114084      10  114069  114066  114075  114078      10
  114069  114066  114075  114081      10  114069  114066  114075  114084      10
  114066  114075  114084  114087      10  114066  114075  114084  114090      10
  114066  114075  114084  114093      10  114063  114057  114066  114069      14
  114063  114057  114066  114072      14  114063  114057  114066  114075      15
  114060  114057  114066  114069      14  114060  114057  114066  114072      14
  114060  114057  114066  114075      15  114057  114066  114075  114078      10
  114057  114066  114075  114081      10  114054  114048  114042  114096      10
  114054  114048  114057  114060      14  114054  114048  114057  114063      14
  114054  114048  114057  114066      15  114051  114048  114042  114096      10
  114051  114048  114057  114060      14  114051  114048  114057  114063      14
  114051  114048  114057  114066      15  114048  114057  114066  114069      15
  114048  114057  114066  114072      15  114045  114042  114048  114051      10
  114045  114042  114048  114054      10  114045  114042  114048  114057      10
  114045  114042  114096  114099      19  114045  114042 -114096  114099       3
  114045  114042 -114096  114099      20  114045  114042  114096  114102       3
  114042  114048  114057  114060      15  114042  114048  114057  114063      15
  114042  114096  114102  114105       2  114039  114036  114042  114045       3
  114039  114036  114042  114048       3  114039  114036  114042  114096       3
  114036  114042  114048  114051      10  114036  114042  114048  114054      10
  114156  114153  114159  114162       1  114156  114153 -114159  114162       2
  114153  114159  114165  114168       3  114138  114129  114123  114141      15
  114135  114129  114123  114141      15  114132  114129  114123  114141      15
  114129  114123  114141  114144      15  114129  114123  114141  114147      15
  114129  114123  114141  114150      15  114126  114123  114129  114132      14
  114126  114123  114129  114135      14  114126  114123  114129  114138      14
  114126  114123  114141  114144      14  114126  114123  114141  114147      14
  114126  114123  114141  114150      14  114120  114114  114108  114153      10
  114120  114114  114123  114126      14  114120  114114  114123  114129      15
  114120  114114  114123  114141      15  114117  114114  114108  114153      10
  114117  114114  114123  114126      14  114117  114114  114123  114129      15
  114117  114114  114123  114141      15  114114  114123  114129  114132      15
  114114  114123  114129  114135      15  114114  114123  114129  114138      15
  114114  114123  114141  114144      15  114114  114123  114141  114147      15
  114114  114123  114141  114150      15  114111  114108  114114  114117      10
  114111  114108  114114  114120      10  114111  114108  114114  114123      10
  114111  114108  114153  114156      19  114111  114108 -114153  114156       3
  114111  114108 -114153  114156      20  114111  114108  114153  114159       3
  114108  114114  114123  114126      15  114108  114153  114159  114162       2
  114105  114102  114108  114111       3  114105  114102  114108  114114       3
  114105  114102  114108  114153       3  114102  114108  114114  114117      10
  114102  114108  114114  114120      10  114189  114186  114192  114195       1
  114189  114186 -114192  114195       2  114186  114192  114198  114201       3
  114177  114171  114165  114186      10  114177  114171  114180  114183      95
  114174  114171  114165  114186      10  114174  114171  114180  114183      95
  114168  114165  114171  114174      10  114168  114165  114171  114177      10
  114168  114165  114171  114180      90  114168  114165 -114171  114180      29
  114168  114165  114186  114189      19  114168  114165 -114186  114189       3
  114168  114165 -114186  114189      20  114168  114165  114186  114192       3
  114165  114171  114180  114183     127  114165  114171 -114180  114183     128
  114165  114171 -114180  114183     129  114165  114171 -114180  114183     130
  114165  114186  114192  114195       2  114162  114159  114165  114168       3
  114162  114159  114165  114171       3  114162  114159  114165  114186       3
  114159  114165  114171  114174      10  114159  114165  114171  114177      10
  114225  114222  114228  114231       1  114225  114222 -114228  114231       2
  114222  114228  114234  114237       3  114222  114228  114234  114240       3
  114210  114204  114198  114222      10  114210  114204  114213  114216       3
  114210  114204  114213  114219       3  114207  114204  114198  114222      10
  114207  114204  114213  114216       3  114207  114204  114213  114219       3
  114201  114198  114204  114207      10  114201  114198  114204  114210      10
  114201  114198  114204  114213      10  114201  114198  114222  114225      19
  114201  114198 -114222  114225       3  114201  114198 -114222  114225      20
  114201  114198  114222  114228       3  114198  114222  114228  114231       2
  114195  114192  114198  114201       3  114195  114192  114198  114204       3
  114195  114192  114198  114222       3  114192  114198  114204  114207      10
  114192  114198  114204  114210      10  114246  114243  114249  114252       1
  114246  114243 -114249  114252       2  114243  114249  114255  114258       3
  114240  114234  114243  114246      19  114240  114234 -114243  114246       3
  114240  114234 -114243  114246      20  114240  114234  114243  114249       3
  114237  114234  114243  114246      19  114237  114234 -114243  114246       3
  114237  114234 -114243  114246      20  114237  114234  114243  114249       3
  114234  114243  114249  114252       2  114231  114228  114234  114237       3
  114231  114228  114234  114240       3  114231  114228  114234  114243       3
  114294  114291  114297  114300       1  114294  114291 -114297  114300       2
  114291  114297  114303  114306       3  114276  114267  114261  114279      15
  114273  114267  114261  114279      15  114270  114267  114261  114279      15
  114267  114261  114279  114282      15  114267  114261  114279  114285      15
  114267  114261  114279  114288      15  114264  114261  114255  114291      10
  114264  114261  114267  114270      14  114264  114261  114267  114273      14
  114264  114261  114267  114276      14  114264  114261  114279  114282      14
  114264  114261  114279  114285      14  114264  114261  114279  114288      14
  114258  114255  114261  114264      10  114258  114255  114261  114267      10
  114258  114255  114261  114279      10  114258  114255  114291  114294      19
  114258  114255 -114291  114294       3  114258  114255 -114291  114294      20
  114258  114255  114291  114297       3  114255  114261  114267  114270      15
  114255  114261  114267  114273      15  114255  114261  114267  114276      15
  114255  114261  114279  114282      15  114255  114261  114279  114285      15
  114255  114261  114279  114288      15  114255  114291  114297  114300       2
  114252  114249  114255  114258       3  114252  114249  114255  114261       3
  114252  114249  114255  114291       3  114249  114255  114261  114264      10
  114324  114321  114327  114330       1  114324  114321 -114327  114330       2
  114321  114327  114333  114336       3  114318  114309  114303  114321      10
  114315  114309  114303  114321      10  114312  114309  114303  114321      10
  114306  114303  114309  114312      10  114306  114303  114309  114315      10
  114306  114303  114309  114318      10  114306  114303  114321  114324      19
  114306  114303 -114321  114324       3  114306  114303 -114321  114324      20
  114306  114303  114321  114327       3  114303  114321  114327  114330       2
  114300  114297  114303  114306       3  114300  114297  114303  114309       3
  114300  114297  114303  114321       3  114297  114303  114309  114312      10
  114297  114303  114309  114315      10  114297  114303  114309  114318      10
  114372  114369  114375  114378       1  114372  114369 -114375  114378       2
  114369  114375  114381  114384       3  114354  114345  114339  114357      15
  114351  114345  114339  114357      15  114348  114345  114339  114357      15
  114345  114339  114357  114360      15  114345  114339  114357  114363      15
  114345  114339  114357  114366      15  114342  114339  114333  114369      10
  114342  114339  114345  114348      14  114342  114339  114345  114351      14
  114342  114339  114345  114354      14  114342  114339  114357  114360      14
  114342  114339  114357  114363      14  114342  114339  114357  114366      14
  114336  114333  114339  114342      10  114336  114333  114339  114345      10
  114336  114333  114339  114357      10  114336  114333  114369  114372      19
  114336  114333 -114369  114372       3  114336  114333 -114369  114372      20
  114336  114333  114369  114375       3  114333  114339  114345  114348      15
  114333  114339  114345  114351      15  114333  114339  114345  114354      15
  114333  114339  114357  114360      15  114333  114339  114357  114363      15
  114333  114339  114357  114366      15  114333  114369  114375  114378       2
  114330  114327  114333  114336       3  114330  114327  114333  114339       3
  114330  114327  114333  114369       3  114327  114333  114339  114342      10
  114429  114426  114432  114435       1  114429  114426 -114432  114435       2
  114426  114432  114438  114441       3  114411  114402  114396  114414      15
  114408  114402  114396  114414      15  114405  114402  114396  114414      15
  114402  114396  114414  114417      15  114402  114396  114414  114420      15
  114402  114396  114414  114423      15  114399  114396  114402  114405      14
  114399  114396  114402  114408      14  114399  114396  114402  114411      14
  114399  114396  114414  114417      14  114399  114396  114414  114420      14
  114399  114396  114414  114423      14  114393  114387  114381  114426      10
  114393  114387  114396  114399      14  114393  114387  114396  114402      15
  114393  114387  114396  114414      15  114390  114387  114381  114426      10
  114390  114387  114396  114399      14  114390  114387  114396  114402      15
  114390  114387  114396  114414      15  114387  114396  114402  114405      15
  114387  114396  114402  114408      15  114387  114396  114402  114411      15
  114387  114396  114414  114417      15  114387  114396  114414  114420      15
  114387  114396  114414  114423      15  114384  114381  114387  114390      10
  114384  114381  114387  114393      10  114384  114381  114387  114396      10
  114384  114381  114426  114429      19  114384  114381 -114426  114429       3
  114384  114381 -114426  114429      20  114384  114381  114426  114432       3
  114381  114387  114396  114399      15  114381  114426  114432  114435       2
  114378  114375  114381  114384       3  114378  114375  114381  114387       3
  114378  114375  114381  114426       3  114375  114381  114387  114390      10
  114375  114381  114387  114393      10  114495  114492  114498  114501       1
  114495  114492 -114498  114501       2  114492  114498  114504  114507       3
  114477  114471  114480  114483      10  114477  114471  114480  114486      10
  114477  114471  114480  114489      10  114474  114471  114480  114483      10
  114474  114471  114480  114486      10  114474  114471  114480  114489      10
  114468  114462  114471  114474      10  114468  114462  114471  114477      10
  114468  114462  114471  114480      10  114465  114462  114471  114474      10
  114465  114462  114471  114477      10  114465  114462  114471  114480      10
  114462  114471  114480  114483      10  114462  114471  114480  114486      10
  114462  114471  114480  114489      10  114459  114453  114462  114465      14
  114459  114453  114462  114468      14  114459  114453  114462  114471      15
  114456  114453  114462  114465      14  114456  114453  114462  114468      14
  114456  114453  114462  114471      15  114453  114462  114471  114474      10
  114453  114462  114471  114477      10  114450  114444  114438  114492      10
  114450  114444  114453  114456      14  114450  114444  114453  114459      14
  114450  114444  114453  114462      15  114447  114444  114438  114492      10
  114447  114444  114453  114456      14  114447  114444  114453  114459      14
  114447  114444  114453  114462      15  114444  114453  114462  114465      15
  114444  114453  114462  114468      15  114441  114438  114444  114447      10
  114441  114438  114444  114450      10  114441  114438  114444  114453      10
  114441  114438  114492  114495      19  114441  114438 -114492  114495       3
  114441  114438 -114492  114495      20  114441  114438  114492  114498       3
  114438  114444  114453  114456      15  114438  114444  114453  114459      15
  114438  114492  114498  114501       2  114435  114432  114438  114441       3
  114435  114432  114438  114444       3  114435  114432  114438  114492       3
  114432  114438  114444  114447      10  114432  114438  114444  114450      10
  114543  114540  114546  114549       1  114543  114540 -114546  114549       2
  114540  114546  114552  114555       3  114540  114546  114552  114558       3
  114525  114516  114510  114528      15  114522  114516  114510  114528      15
  114519  114516  114510  114528      15  114516  114510  114528  114531      15
  114516  114510  114528  114534      15  114516  114510  114528  114537      15
  114513  114510  114504  114540      10  114513  114510  114516  114519      14
  114513  114510  114516  114522      14  114513  114510  114516  114525      14
  114513  114510  114528  114531      14  114513  114510  114528  114534      14
  114513  114510  114528  114537      14  114507  114504  114510  114513      10
  114507  114504  114510  114516      10  114507  114504  114510  114528      10
  114507  114504  114540  114543      19  114507  114504 -114540  114543       3
  114507  114504 -114540  114543      20  114507  114504  114540  114546       3
  114504  114510  114516  114519      15  114504  114510  114516  114522      15
  114504  114510  114516  114525      15  114504  114510  114528  114531      15
  114504  114510  114528  114534      15  114504  114510  114528  114537      15
  114504  114540  114546  114549       2  114501  114498  114504  114507       3
  114501  114498  114504  114510       3  114501  114498  114504  114540       3
  114498  114504  114510  114513      10  114564  114561  114567  114570       1
  114564  114561 -114567  114570       2  114561  114567  114573  114576       3
  114561  114567  114573  114579       3  114558  114552  114561  114564      19
  114558  114552 -114561  114564       3  114558  114552 -114561  114564      20
  114558  114552  114561  114567       3  114555  114552  114561  114564      19
  114555  114552 -114561  114564       3  114555  114552 -114561  114564      20
  114555  114552  114561  114567       3  114552  114561  114567  114570       2
  114549  114546  114552  114555       3  114549  114546  114552  114558       3
  114549  114546  114552  114561       3  114585  114582  114588  114591       1
  114585  114582 -114588  114591       2  114582  114588  114594  114597       3
  114579  114573  114582  114585      19  114579  114573 -114582  114585       3
  114579  114573 -114582  114585      20  114579  114573  114582  114588       3
  114576  114573  114582  114585      19  114576  114573 -114582  114585       3
  114576  114573 -114582  114585      20  114576  114573  114582  114588       3
  114573  114582  114588  114591       2  114570  114567  114573  114576       3
  114570  114567  114573  114579       3  114570  114567  114573  114582       3
  114627  114624  114630  114633       1  114627  114624 -114630  114633       2
  114624  114630  114636  114639       3  114615  114606  114600  114618      90
  114615  114606 -114600  114618      29  114612  114606  114600  114618      90
  114612  114606 -114600  114618      29  114609  114606  114600  114618      90
  114609  114606 -114600  114618      29  114606  114600  114618  114621      91
  114606  114600 -114618  114621      92  114606  114600 -114618  114621      93
  114606  114600 -114618  114621      94  114603  114600  114594  114624      10
  114603  114600  114606  114609      10  114603  114600  114606  114612      10
  114603  114600  114606  114615      10  114603  114600  114618  114621      95
  114597  114594  114600  114603      10  114597  114594  114600  114606      10
  114597  114594  114600  114618      90  114597  114594 -114600  114618      29
  114597  114594  114624  114627      19  114597  114594 -114624  114627       3
  114597  114594 -114624  114627      20  114597  114594  114624  114630       3
  114594  114600  114606  114609      15  114594  114600  114606  114612      15
  114594  114600  114606  114615      15  114594  114600  114618  114621      96
  114594  114600 -114618  114621      97  114594  114600 -114618  114621      93
  114594  114600 -114618  114621      98  114594  114624  114630  114633       2
  114591  114588  114594  114597       3  114591  114588  114594  114600       3
  114591  114588  114594  114624       3  114588  114594  114600  114603      10
  114660  114657  114663  114666       1  114660  114657 -114663  114666       2
  114657  114663  114669  114672       3  114648  114642  114636  114657      10
  114648  114642  114651  114654      95  114645  114642  114636  114657      10
  114645  114642  114651  114654      95  114639  114636  114642  114645      10
  114639  114636  114642  114648      10  114639  114636  114642  114651      90
  114639  114636 -114642  114651      29  114639  114636  114657  114660      19
  114639  114636 -114657  114660       3  114639  114636 -114657  114660      20
  114639  114636  114657  114663       3  114636  114642  114651  114654     127
  114636  114642 -114651  114654     128  114636  114642 -114651  114654     129
  114636  114642 -114651  114654     130  114636  114657  114663  114666       2
  114633  114630  114636  114639       3  114633  114630  114636  114642       3
  114633  114630  114636  114657       3  114630  114636  114642  114645      10
  114630  114636  114642  114648      10  114696  114693  114699  114702       1
  114696  114693 -114699  114702       2  114693  114699  114705  114708       3
  114681  114675  114669  114693      10  114681  114675  114684  114687       3
  114681  114675  114684  114690       3  114678  114675  114669  114693      10
  114678  114675  114684  114687       3  114678  114675  114684  114690       3
  114672  114669  114675  114678      10  114672  114669  114675  114681      10
  114672  114669  114675  114684      10  114672  114669  114693  114696      19
  114672  114669 -114693  114696       3  114672  114669 -114693  114696      20
  114672  114669  114693  114699       3  114669  114693  114699  114702       2
  114666  114663  114669  114672       3  114666  114663  114669  114675       3
  114666  114663  114669  114693       3  114663  114669  114675  114678      10
  114663  114669  114675  114681      10  114744  114741  114747  114750       1
  114744  114741 -114747  114750       2  114741  114747  114753  114756       3
  114726  114717  114711  114729      15  114723  114717  114711  114729      15
  114720  114717  114711  114729      15  114717  114711  114729  114732      15
  114717  114711  114729  114735      15  114717  114711  114729  114738      15
  114714  114711  114705  114741      10  114714  114711  114717  114720      14
  114714  114711  114717  114723      14  114714  114711  114717  114726      14
  114714  114711  114729  114732      14  114714  114711  114729  114735      14
  114714  114711  114729  114738      14  114708  114705  114711  114714      10
  114708  114705  114711  114717      10  114708  114705  114711  114729      10
  114708  114705  114741  114744      19  114708  114705 -114741  114744       3
  114708  114705 -114741  114744      20  114708  114705  114741  114747       3
  114705  114711  114717  114720      15  114705  114711  114717  114723      15
  114705  114711  114717  114726      15  114705  114711  114729  114732      15
  114705  114711  114729  114735      15  114705  114711  114729  114738      15
  114705  114741  114747  114750       2  114702  114699  114705  114708       3
  114702  114699  114705  114711       3  114702  114699  114705  114741       3
  114699  114705  114711  114714      10  114789  114786  114792  114795       1
  114789  114786 -114792  114795       2  114786  114792  114798  114801       3
  114774  114768  114777  114780       3  114774  114768  114777  114783       3
  114771  114768  114777  114780       3  114771  114768  114777  114783       3
  114765  114759  114753  114786      10  114765  114759  114768  114771      14
  114765  114759  114768  114774      14  114765  114759  114768  114777      10
  114762  114759  114753  114786      10  114762  114759  114768  114771      14
  114762  114759  114768  114774      14  114762  114759  114768  114777      10
  114756  114753  114759  114762      10  114756  114753  114759  114765      10
  114756  114753  114759  114768      10  114756  114753  114786  114789      19
  114756  114753 -114786  114789       3  114756  114753 -114786  114789      20
  114756  114753  114786  114792       3  114753  114759  114768  114771      15
  114753  114759  114768  114774      15  114753  114786  114792  114795       2
  114750  114747  114753  114756       3  114750  114747  114753  114759       3
  114750  114747  114753  114786       3  114747  114753  114759  114762      10
  114747  114753  114759  114765      10  114837  114834  114840  114843       1
  114837  114834 -114840  114843       2  114834  114840  114846  114849       3
  114819  114810  114804  114822      15  114816  114810  114804  114822      15
  114813  114810  114804  114822      15  114810  114804  114822  114825      15
  114810  114804  114822  114828      15  114810  114804  114822  114831      15
  114807  114804  114798  114834      10  114807  114804  114810  114813      14
  114807  114804  114810  114816      14  114807  114804  114810  114819      14
  114807  114804  114822  114825      14  114807  114804  114822  114828      14
  114807  114804  114822  114831      14  114801  114798  114804  114807      10
  114801  114798  114804  114810      10  114801  114798  114804  114822      10
  114801  114798  114834  114837      19  114801  114798 -114834  114837       3
  114801  114798 -114834  114837      20  114801  114798  114834  114840       3
  114798  114804  114810  114813      15  114798  114804  114810  114816      15
  114798  114804  114810  114819      15  114798  114804  114822  114825      15
  114798  114804  114822  114828      15  114798  114804  114822  114831      15
  114798  114834  114840  114843       2  114795  114792  114798  114801       3
  114795  114792  114798  114804       3  114795  114792  114798  114834       3
  114792  114798  114804  114807      10  114879  114876  114882  114885       1
  114879  114876 -114882  114885       2  114876  114882  114888  114891       3
  114864  114861  114867  114870       1  114864  114861 -114867  114870       2
  114864  114861  114867  114873       1  114864  114861 -114867  114873       2
  114858  114852  114846  114876      10  114858  114852  114861  114864      19
  114858  114852 -114861  114864       3  114858  114852 -114861  114864      20
  114858  114852  114861  114867       3  114855  114852  114846  114876      10
  114855  114852  114861  114864      19  114855  114852 -114861  114864       3
  114855  114852 -114861  114864      20  114855  114852  114861  114867       3
  114852  114861  114867  114870       2  114852  114861  114867  114873       2
  114849  114846  114852  114855      10  114849  114846  114852  114858      10
  114849  114846  114852  114861      10  114849  114846  114876  114879      19
  114849  114846 -114876  114879       3  114849  114846 -114876  114879      20
  114849  114846  114876  114882       3  114846  114876  114882  114885       2
  114843  114840  114846  114849       3  114843  114840  114846  114852       3
  114843  114840  114846  114876       3  114840  114846  114852  114855      10
  114840  114846  114852  114858      10  114924  114921  114927  114930       1
  114924  114921 -114927  114930       2  114921  114927  114933  114936       3
  114909  114903  114912  114915       3  114909  114903  114912  114918       3
  114906  114903  114912  114915       3  114906  114903  114912  114918       3
  114900  114894  114888  114921      10  114900  114894  114903  114906      14
  114900  114894  114903  114909      14  114900  114894  114903  114912      10
  114897  114894  114888  114921      10  114897  114894  114903  114906      14
  114897  114894  114903  114909      14  114897  114894  114903  114912      10
  114891  114888  114894  114897      10  114891  114888  114894  114900      10
  114891  114888  114894  114903      10  114891  114888  114921  114924      19
  114891  114888 -114921  114924       3  114891  114888 -114921  114924      20
  114891  114888  114921  114927       3  114888  114894  114903  114906      15
  114888  114894  114903  114909      15  114888  114921  114927  114930       2
  114885  114882  114888  114891       3  114885  114882  114888  114894       3
  114885  114882  114888  114921       3  114882  114888  114894  114897      10
  114882  114888  114894  114900      10  114990  114987  114993  114996       1
  114990  114987 -114993  114996       2  114987  114993  114999  115002       3
  114972  114966  114975  114978      10  114972  114966  114975  114981      10
  114972  114966  114975  114984      10  114969  114966  114975  114978      10
  114969  114966  114975  114981      10  114969  114966  114975  114984      10
  114963  114957  114966  114969      10  114963  114957  114966  114972      10
  114963  114957  114966  114975      10  114960  114957  114966  114969      10
  114960  114957  114966  114972      10  114960  114957  114966  114975      10
  114957  114966  114975  114978      10  114957  114966  114975  114981      10
  114957  114966  114975  114984      10  114954  114948  114957  114960      14
  114954  114948  114957  114963      14  114954  114948  114957  114966      15
  114951  114948  114957  114960      14  114951  114948  114957  114963      14
  114951  114948  114957  114966      15  114948  114957  114966  114969      10
  114948  114957  114966  114972      10  114945  114939  114933  114987      10
  114945  114939  114948  114951      14  114945  114939  114948  114954      14
  114945  114939  114948  114957      15  114942  114939  114933  114987      10
  114942  114939  114948  114951      14  114942  114939  114948  114954      14
  114942  114939  114948  114957      15  114939  114948  114957  114960      15
  114939  114948  114957  114963      15  114936  114933  114939  114942      10
  114936  114933  114939  114945      10  114936  114933  114939  114948      10
  114936  114933  114987  114990      19  114936  114933 -114987  114990       3
  114936  114933 -114987  114990      20  114936  114933  114987  114993       3
  114933  114939  114948  114951      15  114933  114939  114948  114954      15
  114933  114987  114993  114996       2  114930  114927  114933  114936       3
  114930  114927  114933  114939       3  114930  114927  114933  114987       3
  114927  114933  114939  114942      10  114927  114933  114939  114945      10
  115056  115053  115059  115062       1  115056  115053 -115059  115062       2
  115053  115059  115065  115068       3  115038  115032  115041  115044      10
  115038  115032  115041  115047      10  115038  115032  115041  115050      10
  115035  115032  115041  115044      10  115035  115032  115041  115047      10
  115035  115032  115041  115050      10  115029  115023  115032  115035      10
  115029  115023  115032  115038      10  115029  115023  115032  115041      10
  115026  115023  115032  115035      10  115026  115023  115032  115038      10
  115026  115023  115032  115041      10  115023  115032  115041  115044      10
  115023  115032  115041  115047      10  115023  115032  115041  115050      10
  115020  115014  115023  115026      14  115020  115014  115023  115029      14
  115020  115014  115023  115032      15  115017  115014  115023  115026      14
  115017  115014  115023  115029      14  115017  115014  115023  115032      15
  115014  115023  115032  115035      10  115014  115023  115032  115038      10
  115011  115005  114999  115053      10  115011  115005  115014  115017      14
  115011  115005  115014  115020      14  115011  115005  115014  115023      15
  115008  115005  114999  115053      10  115008  115005  115014  115017      14
  115008  115005  115014  115020      14  115008  115005  115014  115023      15
  115005  115014  115023  115026      15  115005  115014  115023  115029      15
  115002  114999  115005  115008      10  115002  114999  115005  115011      10
  115002  114999  115005  115014      10  115002  114999  115053  115056      19
  115002  114999 -115053  115056       3  115002  114999 -115053  115056      20
  115002  114999  115053  115059       3  114999  115005  115014  115017      15
  114999  115005  115014  115020      15  114999  115053  115059  115062       2
  114996  114993  114999  115002       3  114996  114993  114999  115005       3
  114996  114993  114999  115053       3  114993  114999  115005  115008      10
  114993  114999  115005  115011      10  115092  115089  115095  115098       1
  115092  115089 -115095  115098       2  115089  115095  115101  115104       3
  115077  115071  115065  115089      10  115077  115071  115080  115083       3
  115077  115071  115080  115086       3  115074  115071  115065  115089      10
  115074  115071  115080  115083       3  115074  115071  115080  115086       3
  115068  115065  115071  115074      10  115068  115065  115071  115077      10
  115068  115065  115071  115080      10  115068  115065  115089  115092      19
  115068  115065 -115089  115092       3  115068  115065 -115089  115092      20
  115068  115065  115089  115095       3  115065  115089  115095  115098       2
  115062  115059  115065  115068       3  115062  115059  115065  115071       3
  115062  115059  115065  115089       3  115059  115065  115071  115074      10
  115059  115065  115071  115077      10  115164  115161  115167  115170       1
  115164  115161 -115167  115170       2  115161  115167  115173  115176       3
  115149  115143  115140  115152      51  115149  115143 -115140  115152       6
  115146  115143  115140  115152      51  115146  115143 -115140  115152       6
  115143  115140  115152  115155      51  115143  115140 -115152  115155       6
  115143  115140  115152  115158      51  115143  115140 -115152  115158       6
  115137  115134  115140  115143      51  115137  115134 -115140  115143       6
  115137  115134  115140  115152      51  115137  115134 -115140  115152       6
  115134  115140  115143  115146      51  115134  115140 -115143  115146       6
  115134  115140  115143  115149      51  115134  115140 -115143  115149       6
  115134  115140  115152  115155      51  115134  115140 -115152  115155       6
  115134  115140  115152  115158      51  115134  115140 -115152  115158       6
  115131  115125  115134  115137      29  115131  115125  115134  115140      29
  115128  115125  115134  115137      29  115128  115125  115134  115140      29
  115122  115116  115125  115128      10  115122  115116  115125  115131      10
  115122  115116  115125  115134      10  115119  115116  115125  115128      10
  115119  115116  115125  115131      10  115119  115116  115125  115134      10
  115116  115125  115134  115137      29  115113  115107  115101  115161      10
  115113  115107  115116  115119      14  115113  115107  115116  115122      14
  115113  115107  115116  115125      15  115110  115107  115101  115161      10
  115110  115107  115116  115119      14  115110  115107  115116  115122      14
  115110  115107  115116  115125      15  115107  115116  115125  115128      10
  115107  115116  115125  115131      10  115104  115101  115107  115110      10
  115104  115101  115107  115113      10  115104  115101  115107  115116      10
  115104  115101  115161  115164      19  115104  115101 -115161  115164       3
  115104  115101 -115161  115164      20  115104  115101  115161  115167       3
  115101  115107  115116  115119      15  115101  115107  115116  115122      15
  115101  115161  115167  115170       2  115098  115095  115101  115104       3
  115098  115095  115101  115107       3  115098  115095  115101  115161       3
  115095  115101  115107  115110      10  115095  115101  115107  115113      10
  115212  115209  115215  115218       1  115212  115209 -115215  115218       2
  115209  115215  115221  115224       3  115194  115185  115179  115197      15
  115191  115185  115179  115197      15  115188  115185  115179  115197      15
  115185  115179  115197  115200      15  115185  115179  115197  115203      15
  115185  115179  115197  115206      15  115182  115179  115173  115209      10
  115182  115179  115185  115188      14  115182  115179  115185  115191      14
  115182  115179  115185  115194      14  115182  115179  115197  115200      14
  115182  115179  115197  115203      14  115182  115179  115197  115206      14
  115176  115173  115179  115182      10  115176  115173  115179  115185      10
  115176  115173  115179  115197      10  115176  115173  115209  115212      19
  115176  115173 -115209  115212       3  115176  115173 -115209  115212      20
  115176  115173  115209  115215       3  115173  115179  115185  115188      15
  115173  115179  115185  115191      15  115173  115179  115185  115194      15
  115173  115179  115197  115200      15  115173  115179  115197  115203      15
  115173  115179  115197  115206      15  115173  115209  115215  115218       2
  115170  115167  115173  115176       3  115170  115167  115173  115179       3
  115170  115167  115173  115209       3  115167  115173  115179  115182      10
  115254  115251  115257  115260       1  115254  115251 -115257  115260       2
  115251  115257  115263  115266       3  115242  115233  115227  115245      90
  115242  115233 -115227  115245      29  115239  115233  115227  115245      90
  115239  115233 -115227  115245      29  115236  115233  115227  115245      90
  115236  115233 -115227  115245      29  115233  115227  115245  115248      91
  115233  115227 -115245  115248      92  115233  115227 -115245  115248      93
  115233  115227 -115245  115248      94  115230  115227  115221  115251      10
  115230  115227  115233  115236      10  115230  115227  115233  115239      10
  115230  115227  115233  115242      10  115230  115227  115245  115248      95
  115224  115221  115227  115230      10  115224  115221  115227  115233      10
  115224  115221  115227  115245      90  115224  115221 -115227  115245      29
  115224  115221  115251  115254      19  115224  115221 -115251  115254       3
  115224  115221 -115251  115254      20  115224  115221  115251  115257       3
  115221  115227  115233  115236      15  115221  115227  115233  115239      15
  115221  115227  115233  115242      15  115221  115227  115245  115248      96
  115221  115227 -115245  115248      97  115221  115227 -115245  115248      93
  115221  115227 -115245  115248      98  115221  115251  115257  115260       2
  115218  115215  115221  115224       3  115218  115215  115221  115227       3
  115218  115215  115221  115251       3  115215  115221  115227  115230      10
  115293  115290  115296  115299       1  115293  115290 -115296  115299       2
  115290  115296  115302  115305       3  115281  115278  115284  115287     189
  115281  115278 -115284  115287     190  115275  115269  115263  115290      10
  115275  115269  115278  115281      19  115275  115269 -115278  115281       3
  115275  115269 -115278  115281      20  115275  115269  115278  115284       3
  115272  115269  115263  115290      10  115272  115269  115278  115281      19
  115272  115269 -115278  115281       3  115272  115269 -115278  115281      20
  115272  115269  115278  115284       3  115269  115278  115284  115287     191
  115269  115278 -115284  115287     192  115269  115278 -115284  115287     193
  115269  115278 -115284  115287     194  115266  115263  115269  115272      10
  115266  115263  115269  115275      10  115266  115263  115269  115278      10
  115266  115263  115290  115293      19  115266  115263 -115290  115293       3
  115266  115263 -115290  115293      20  115266  115263  115290  115296       3
  115263  115290  115296  115299       2  115260  115257  115263  115266       3
  115260  115257  115263  115269       3  115260  115257  115263  115290       3
  115257  115263  115269  115272      10  115257  115263  115269  115275      10
  115323  115320  115326  115329       1  115323  115320 -115326  115329       2
  115320  115326  115332  115335       3  115317  115308  115302  115320      10
  115314  115308  115302  115320      10  115311  115308  115302  115320      10
  115305  115302  115308  115311      10  115305  115302  115308  115314      10
  115305  115302  115308  115317      10  115305  115302  115320  115323      19
  115305  115302 -115320  115323       3  115305  115302 -115320  115323      20
  115305  115302  115320  115326       3  115302  115320  115326  115329       2
  115299  115296  115302  115305       3  115299  115296  115302  115308       3
  115299  115296  115302  115320       3  115296  115302  115308  115311      10
  115296  115302  115308  115314      10  115296  115302  115308  115317      10
  115380  115377  115383  115386       1  115380  115377 -115383  115386       2
  115377  115383  115389  115392       3  115362  115353  115347  115365      15
  115359  115353  115347  115365      15  115356  115353  115347  115365      15
  115353  115347  115365  115368      15  115353  115347  115365  115371      15
  115353  115347  115365  115374      15  115350  115347  115353  115356      14
  115350  115347  115353  115359      14  115350  115347  115353  115362      14
  115350  115347  115365  115368      14  115350  115347  115365  115371      14
  115350  115347  115365  115374      14  115344  115338  115332  115377      10
  115344  115338  115347  115350      14  115344  115338  115347  115353      15
  115344  115338  115347  115365      15  115341  115338  115332  115377      10
  115341  115338  115347  115350      14  115341  115338  115347  115353      15
  115341  115338  115347  115365      15  115338  115347  115353  115356      15
  115338  115347  115353  115359      15  115338  115347  115353  115362      15
  115338  115347  115365  115368      15  115338  115347  115365  115371      15
  115338  115347  115365  115374      15  115335  115332  115338  115341      10
  115335  115332  115338  115344      10  115335  115332  115338  115347      10
  115335  115332  115377  115380      19  115335  115332 -115377  115380       3
  115335  115332 -115377  115380      20  115335  115332  115377  115383       3
  115332  115338  115347  115350      15  115332  115377  115383  115386       2
  115329  115326  115332  115335       3  115329  115326  115332  115338       3
  115329  115326  115332  115377       3  115326  115332  115338  115341      10
  115326  115332  115338  115344      10  115422  115419  115425  115428       1
  115422  115419 -115425  115428       2  115419  115425  115431  115434       3
  115407  115404  115410  115413       1  115407  115404 -115410  115413       2
  115407  115404  115410  115416       1  115407  115404 -115410  115416       2
  115401  115395  115389  115419      10  115401  115395  115404  115407      19
  115401  115395 -115404  115407       3  115401  115395 -115404  115407      20
  115401  115395  115404  115410       3  115398  115395  115389  115419      10
  115398  115395  115404  115407      19  115398  115395 -115404  115407       3
  115398  115395 -115404  115407      20  115398  115395  115404  115410       3
  115395  115404  115410  115413       2  115395  115404  115410  115416       2
  115392  115389  115395  115398      10  115392  115389  115395  115401      10
  115392  115389  115395  115404      10  115392  115389  115419  115422      19
  115392  115389 -115419  115422       3  115392  115389 -115419  115422      20
  115392  115389  115419  115425       3  115389  115419  115425  115428       2
  115386  115383  115389  115392       3  115386  115383  115389  115395       3
  115386  115383  115389  115419       3  115383  115389  115395  115398      10
  115383  115389  115395  115401      10  115452  115449  115455  115458       1
  115452  115449 -115455  115458       2  115449  115455  115461  115464       3
  115446  115437  115431  115449      10  115443  115437  115431  115449      10
  115440  115437  115431  115449      10  115434  115431  115437  115440      10
  115434  115431  115437  115443      10  115434  115431  115437  115446      10
  115434  115431  115449  115452      19  115434  115431 -115449  115452       3
  115434  115431 -115449  115452      20  115434  115431  115449  115455       3
  115431  115449  115455  115458       2  115428  115425  115431  115434       3
  115428  115425  115431  115437       3  115428  115425  115431  115449       3
  115425  115431  115437  115440      10  115425  115431  115437  115443      10
  115425  115431  115437  115446      10  115494  115491  115497  115500       1
  115494  115491 -115497  115500       2  115491  115497  115503  115506       3
  115482  115473  115467  115485      90  115482  115473 -115467  115485      29
  115479  115473  115467  115485      90  115479  115473 -115467  115485      29
  115476  115473  115467  115485      90  115476  115473 -115467  115485      29
  115473  115467  115485  115488      91  115473  115467 -115485  115488      92
  115473  115467 -115485  115488      93  115473  115467 -115485  115488      94
  115470  115467  115461  115491      10  115470  115467  115473  115476      10
  115470  115467  115473  115479      10  115470  115467  115473  115482      10
  115470  115467  115485  115488      95  115464  115461  115467  115470      10
  115464  115461  115467  115473      10  115464  115461  115467  115485      90
  115464  115461 -115467  115485      29  115464  115461  115491  115494      19
  115464  115461 -115491  115494       3  115464  115461 -115491  115494      20
  115464  115461  115491  115497       3  115461  115467  115473  115476      15
  115461  115467  115473  115479      15  115461  115467  115473  115482      15
  115461  115467  115485  115488      96  115461  115467 -115485  115488      97
  115461  115467 -115485  115488      93  115461  115467 -115485  115488      98
  115461  115491  115497  115500       2  115458  115455  115461  115464       3
  115458  115455  115461  115467       3  115458  115455  115461  115491       3
  115455  115461  115467  115470      10  115566  115563  115569  115572       1
  115566  115563 -115569  115572       2  115563  115569  115575  115578       3
  115551  115545  115542  115554      51  115551  115545 -115542  115554       6
  115548  115545  115542  115554      51  115548  115545 -115542  115554       6
  115545  115542  115554  115557      51  115545  115542 -115554  115557       6
  115545  115542  115554  115560      51  115545  115542 -115554  115560       6
  115539  115536  115542  115545      51  115539  115536 -115542  115545       6
  115539  115536  115542  115554      51  115539  115536 -115542  115554       6
  115536  115542  115545  115548      51  115536  115542 -115545  115548       6
  115536  115542  115545  115551      51  115536  115542 -115545  115551       6
  115536  115542  115554  115557      51  115536  115542 -115554  115557       6
  115536  115542  115554  115560      51  115536  115542 -115554  115560       6
  115533  115527  115536  115539      29  115533  115527  115536  115542      29
  115530  115527  115536  115539      29  115530  115527  115536  115542      29
  115524  115518  115527  115530      10  115524  115518  115527  115533      10
  115524  115518  115527  115536      10  115521  115518  115527  115530      10
  115521  115518  115527  115533      10  115521  115518  115527  115536      10
  115518  115527  115536  115539      29  115515  115509  115503  115563      10
  115515  115509  115518  115521      14  115515  115509  115518  115524      14
  115515  115509  115518  115527      15  115512  115509  115503  115563      10
  115512  115509  115518  115521      14  115512  115509  115518  115524      14
  115512  115509  115518  115527      15  115509  115518  115527  115530      10
  115509  115518  115527  115533      10  115506  115503  115509  115512      10
  115506  115503  115509  115515      10  115506  115503  115509  115518      10
  115506  115503  115563  115566      19  115506  115503 -115563  115566       3
  115506  115503 -115563  115566      20  115506  115503  115563  115569       3
  115503  115509  115518  115521      15  115503  115509  115518  115524      15
  115503  115563  115569  115572       2  115500  115497  115503  115506       3
  115500  115497  115503  115509       3  115500  115497  115503  115563       3
  115497  115503  115509  115512      10  115497  115503  115509  115515      10
  115596  115593  115599  115602       1  115596  115593 -115599  115602       2
  115593  115599  115605  115608       3  115590  115581  115575  115593      10
  115587  115581  115575  115593      10  115584  115581  115575  115593      10
  115578  115575  115581  115584      10  115578  115575  115581  115587      10
  115578  115575  115581  115590      10  115578  115575  115593  115596      19
  115578  115575 -115593  115596       3  115578  115575 -115593  115596      20
  115578  115575  115593  115599       3  115575  115593  115599  115602       2
  115572  115569  115575  115578       3  115572  115569  115575  115581       3
  115572  115569  115575  115593       3  115569  115575  115581  115584      10
  115569  115575  115581  115587      10  115569  115575  115581  115590      10
  115626  115623  115629  115632       1  115626  115623 -115629  115632       2
  115623  115629  115635  115638       3  115620  115611  115605  115623      10
  115617  115611  115605  115623      10  115614  115611  115605  115623      10
  115608  115605  115611  115614      10  115608  115605  115611  115617      10
  115608  115605  115611  115620      10  115608  115605  115623  115626      19
  115608  115605 -115623  115626       3  115608  115605 -115623  115626      20
  115608  115605  115623  115629       3  115605  115623  115629  115632       2
  115602  115599  115605  115608       3  115602  115599  115605  115611       3
  115602  115599  115605  115623       3  115599  115605  115611  115614      10
  115599  115605  115611  115617      10  115599  115605  115611  115620      10
  115674  115671  115677  115680       1  115674  115671 -115677  115680       2
  115671  115677  115683  115686       3  115656  115647  115641  115659      15
  115653  115647  115641  115659      15  115650  115647  115641  115659      15
  115647  115641  115659  115662      15  115647  115641  115659  115665      15
  115647  115641  115659  115668      15  115644  115641  115635  115671      10
  115644  115641  115647  115650      14  115644  115641  115647  115653      14
  115644  115641  115647  115656      14  115644  115641  115659  115662      14
  115644  115641  115659  115665      14  115644  115641  115659  115668      14
  115638  115635  115641  115644      10  115638  115635  115641  115647      10
  115638  115635  115641  115659      10  115638  115635  115671  115674      19
  115638  115635 -115671  115674       3  115638  115635 -115671  115674      20
  115638  115635  115671  115677       3  115635  115641  115647  115650      15
  115635  115641  115647  115653      15  115635  115641  115647  115656      15
  115635  115641  115659  115662      15  115635  115641  115659  115665      15
  115635  115641  115659  115668      15  115635  115671  115677  115680       2
  115632  115629  115635  115638       3  115632  115629  115635  115641       3
  115632  115629  115635  115671       3  115629  115635  115641  115644      10
  115719  115716  115722  115725       1  115719  115716 -115722  115725       2
  115716  115722  115728  115731       3  115704  115698  115707  115710       3
  115704  115698  115707  115713       3  115701  115698  115707  115710       3
  115701  115698  115707  115713       3  115695  115689  115683  115716      10
  115695  115689  115698  115701      14  115695  115689  115698  115704      14
  115695  115689  115698  115707      10  115692  115689  115683  115716      10
  115692  115689  115698  115701      14  115692  115689  115698  115704      14
  115692  115689  115698  115707      10  115686  115683  115689  115692      10
  115686  115683  115689  115695      10  115686  115683  115689  115698      10
  115686  115683  115716  115719      19  115686  115683 -115716  115719       3
  115686  115683 -115716  115719      20  115686  115683  115716  115722       3
  115683  115689  115698  115701      15  115683  115689  115698  115704      15
  115683  115716  115722  115725       2  115680  115677  115683  115686       3
  115680  115677  115683  115689       3  115680  115677  115683  115716       3
  115677  115683  115689  115692      10  115677  115683  115689  115695      10
  115764  115761  115767  115770       1  115764  115761 -115767  115770       2
  115761  115767  115773  115776       3  115761  115767  115773  115779       3
  115749  115743  115752  115755       3  115749  115743  115752  115758       3
  115746  115743  115752  115755       3  115746  115743  115752  115758       3
  115740  115734  115728  115761      10  115740  115734  115743  115746      14
  115740  115734  115743  115749      14  115740  115734  115743  115752      10
  115737  115734  115728  115761      10  115737  115734  115743  115746      14
  115737  115734  115743  115749      14  115737  115734  115743  115752      10
  115731  115728  115734  115737      10  115731  115728  115734  115740      10
  115731  115728  115734  115743      10  115731  115728  115761  115764      19
  115731  115728 -115761  115764       3  115731  115728 -115761  115764      20
  115731  115728  115761  115767       3  115728  115734  115743  115746      15
  115728  115734  115743  115749      15  115728  115761  115767  115770       2
  115725  115722  115728  115731       3  115725  115722  115728  115734       3
  115725  115722  115728  115761       3  115722  115728  115734  115737      10
  115722  115728  115734  115740      10  115785  115782  115788  115791       1
  115785  115782 -115788  115791       2  115782  115788  115794  115797       3
  115779  115773  115782  115785      19  115779  115773 -115782  115785       3
  115779  115773 -115782  115785      20  115779  115773  115782  115788       3
  115776  115773  115782  115785      19  115776  115773 -115782  115785       3
  115776  115773 -115782  115785      20  115776  115773  115782  115788       3
  115773  115782  115788  115791       2  115770  115767  115773  115776       3
  115770  115767  115773  115779       3  115770  115767  115773  115782       3
  115842  115839  115845  115848       1  115842  115839 -115845  115848       2
  115839  115845  115851  115854       3  115824  115818  115827  115830      14
  115824  115818  115827  115833      14  115824  115818  115827  115836      14
  115821  115818  115827  115830      14  115821  115818  115827  115833      14
  115821  115818  115827  115836      14  115815  115806  115800  115818      15
  115812  115806  115800  115818      15  115809  115806  115800  115818      15
  115806  115800  115818  115821      15  115806  115800  115818  115824      15
  115803  115800  115794  115839      10  115803  115800  115806  115809      14
  115803  115800  115806  115812      14  115803  115800  115806  115815      14
  115803  115800  115818  115821      14  115803  115800  115818  115824      14
  115803  115800  115818  115827      15  115800  115818  115827  115830      15
  115800  115818  115827  115833      15  115800  115818  115827  115836      15
  115797  115794  115800  115803      10  115797  115794  115800  115806      10
  115797  115794  115800  115818      10  115797  115794  115839  115842      19
  115797  115794 -115839  115842       3  115797  115794 -115839  115842      20
  115797  115794  115839  115845       3  115794  115800  115806  115809      15
  115794  115800  115806  115812      15  115794  115800  115806  115815      15
  115794  115800  115818  115821      15  115794  115800  115818  115824      15
  115794  115839  115845  115848       2  115791  115788  115794  115797       3
  115791  115788  115794  115800       3  115791  115788  115794  115839       3
  115788  115794  115800  115803      10  115890  115887  115893  115896       1
  115890  115887 -115893  115896       2  115887  115893  115899  115902       3
  115872  115863  115857  115875      15  115869  115863  115857  115875      15
  115866  115863  115857  115875      15  115863  115857  115875  115878      15
  115863  115857  115875  115881      15  115863  115857  115875  115884      15
  115860  115857  115851  115887      10  115860  115857  115863  115866      14
  115860  115857  115863  115869      14  115860  115857  115863  115872      14
  115860  115857  115875  115878      14  115860  115857  115875  115881      14
  115860  115857  115875  115884      14  115854  115851  115857  115860      10
  115854  115851  115857  115863      10  115854  115851  115857  115875      10
  115854  115851  115887  115890      19  115854  115851 -115887  115890       3
  115854  115851 -115887  115890      20  115854  115851  115887  115893       3
  115851  115857  115863  115866      15  115851  115857  115863  115869      15
  115851  115857  115863  115872      15  115851  115857  115875  115878      15
  115851  115857  115875  115881      15  115851  115857  115875  115884      15
  115851  115887  115893  115896       2  115848  115845  115851  115854       3
  115848  115845  115851  115857       3  115848  115845  115851  115887       3
  115845  115851  115857  115860      10  115947  115944  115950  115953       1
  115947  115944 -115950  115953       2  115944  115950  115956  115959       3
  115944  115950  115956  115962       3  115929  115920  115914  115932      15
  115926  115920  115914  115932      15  115923  115920  115914  115932      15
  115920  115914  115932  115935      15  115920  115914  115932  115938      15
  115920  115914  115932  115941      15  115917  115914  115920  115923      14
  115917  115914  115920  115926      14  115917  115914  115920  115929      14
  115917  115914  115932  115935      14  115917  115914  115932  115938      14
  115917  115914  115932  115941      14  115911  115905  115899  115944      10
  115911  115905  115914  115917      14  115911  115905  115914  115920      15
  115911  115905  115914  115932      15  115908  115905  115899  115944      10
  115908  115905  115914  115917      14  115908  115905  115914  115920      15
  115908  115905  115914  115932      15  115905  115914  115920  115923      15
  115905  115914  115920  115926      15  115905  115914  115920  115929      15
  115905  115914  115932  115935      15  115905  115914  115932  115938      15
  115905  115914  115932  115941      15  115902  115899  115905  115908      10
  115902  115899  115905  115911      10  115902  115899  115905  115914      10
  115902  115899  115944  115947      19  115902  115899 -115944  115947       3
  115902  115899 -115944  115947      20  115902  115899  115944  115950       3
  115899  115905  115914  115917      15  115899  115944  115950  115953       2
  115896  115893  115899  115902       3  115896  115893  115899  115905       3
  115896  115893  115899  115944       3  115893  115899  115905  115908      10
  115893  115899  115905  115911      10  115968  115965  115971  115974       1
  115968  115965 -115971  115974       2  115965  115971  115977  115980       3
  115965  115971  115977  115983       3  115962  115956  115965  115968      19
  115962  115956 -115965  115968       3  115962  115956 -115965  115968      20
  115962  115956  115965  115971       3  115959  115956  115965  115968      19
  115959  115956 -115965  115968       3  115959  115956 -115965  115968      20
  115959  115956  115965  115971       3  115956  115965  115971  115974       2
  115953  115950  115956  115959       3  115953  115950  115956  115962       3
  115953  115950  115956  115965       3  115989  115986  115992  115995       1
  115989  115986 -115992  115995       2  115986  115992  115998  116001       3
  115986  115992  115998  116004       3  115983  115977  115986  115989      19
  115983  115977 -115986  115989       3  115983  115977 -115986  115989      20
  115983  115977  115986  115992       3  115980  115977  115986  115989      19
  115980  115977 -115986  115989       3  115980  115977 -115986  115989      20
  115980  115977  115986  115992       3  115977  115986  115992  115995       2
  115974  115971  115977  115980       3  115974  115971  115977  115983       3
  115974  115971  115977  115986       3  116010  116007  116013  116016       1
  116010  116007 -116013  116016       2  116007  116013  116019  116022       3
  116004  115998  116007  116010      19  116004  115998 -116007  116010       3
  116004  115998 -116007  116010      20  116004  115998  116007  116013       3
  116001  115998  116007  116010      19  116001  115998 -116007  116010       3
  116001  115998 -116007  116010      20  116001  115998  116007  116013       3
  115998  116007  116013  116016       2  115995  115992  115998  116001       3
  115995  115992  115998  116004       3  115995  115992  115998  116007       3
  116043  116040  116046  116049       1  116043  116040 -116046  116049       2
  116040  116046  116052  116055       3  116031  116025  116019  116040      10
  116031  116025  116034  116037     168  116028  116025  116019  116040      10
  116028  116025  116034  116037     168  116022  116019  116025  116028      10
  116022  116019  116025  116031      10  116022  116019  116025  116034      10
  116022  116019  116040  116043      19  116022  116019 -116040  116043       3
  116022  116019 -116040  116043      20  116022  116019  116040  116046       3
  116019  116025  116034  116037     169  116019  116025 -116034  116037     170
  116019  116025 -116034  116037     171  116019  116025 -116034  116037     172
  116019  116040  116046  116049       2  116016  116013  116019  116022       3
  116016  116013  116019  116025       3  116016  116013  116019  116040       3
  116013  116019  116025  116028      10  116013  116019  116025  116031      10
  116073  116070  116076  116079       1  116073  116070 -116076  116079       2
  116070  116076  116082  116085       3  116067  116058  116052  116070      10
  116064  116058  116052  116070      10  116061  116058  116052  116070      10
  116055  116052  116058  116061      10  116055  116052  116058  116064      10
  116055  116052  116058  116067      10  116055  116052  116070  116073      19
  116055  116052 -116070  116073       3  116055  116052 -116070  116073      20
  116055  116052  116070  116076       3  116052  116070  116076  116079       2
  116049  116046  116052  116055       3  116049  116046  116052  116058       3
  116049  116046  116052  116070       3  116046  116052  116058  116061      10
  116046  116052  116058  116064      10  116046  116052  116058  116067      10
  116130  116127  116133  116136       1  116130  116127 -116133  116136       2
  116127  116133  116139  116142       3  116112  116103  116097  116115      15
  116109  116103  116097  116115      15  116106  116103  116097  116115      15
  116103  116097  116115  116118      15  116103  116097  116115  116121      15
  116103  116097  116115  116124      15  116100  116097  116103  116106      14
  116100  116097  116103  116109      14  116100  116097  116103  116112      14
  116100  116097  116115  116118      14  116100  116097  116115  116121      14
  116100  116097  116115  116124      14  116094  116088  116082  116127      10
  116094  116088  116097  116100      14  116094  116088  116097  116103      15
  116094  116088  116097  116115      15  116091  116088  116082  116127      10
  116091  116088  116097  116100      14  116091  116088  116097  116103      15
  116091  116088  116097  116115      15  116088  116097  116103  116106      15
  116088  116097  116103  116109      15  116088  116097  116103  116112      15
  116088  116097  116115  116118      15  116088  116097  116115  116121      15
  116088  116097  116115  116124      15  116085  116082  116088  116091      10
  116085  116082  116088  116094      10  116085  116082  116088  116097      10
  116085  116082  116127  116130      19  116085  116082 -116127  116130       3
  116085  116082 -116127  116130      20  116085  116082  116127  116133       3
  116082  116088  116097  116100      15  116082  116127  116133  116136       2
  116079  116076  116082  116085       3  116079  116076  116082  116088       3
  116079  116076  116082  116127       3  116076  116082  116088  116091      10
  116076  116082  116088  116094      10  116187  116184  116190  116193       1
  116187  116184 -116190  116193       2  116184  116190  116196  116199       3
  116169  116160  116154  116172      15  116166  116160  116154  116172      15
  116163  116160  116154  116172      15  116160  116154  116172  116175      15
  116160  116154  116172  116178      15  116160  116154  116172  116181      15
  116157  116154  116160  116163      14  116157  116154  116160  116166      14
  116157  116154  116160  116169      14  116157  116154  116172  116175      14
  116157  116154  116172  116178      14  116157  116154  116172  116181      14
  116151  116145  116139  116184      10  116151  116145  116154  116157      14
  116151  116145  116154  116160      15  116151  116145  116154  116172      15
  116148  116145  116139  116184      10  116148  116145  116154  116157      14
  116148  116145  116154  116160      15  116148  116145  116154  116172      15
  116145  116154  116160  116163      15  116145  116154  116160  116166      15
  116145  116154  116160  116169      15  116145  116154  116172  116175      15
  116145  116154  116172  116178      15  116145  116154  116172  116181      15
  116142  116139  116145  116148      10  116142  116139  116145  116151      10
  116142  116139  116145  116154      10  116142  116139  116184  116187      19
  116142  116139 -116184  116187       3  116142  116139 -116184  116187      20
  116142  116139  116184  116190       3  116139  116145  116154  116157      15
  116139  116184  116190  116193       2  116136  116133  116139  116142       3
  116136  116133  116139  116145       3  116136  116133  116139  116184       3
  116133  116139  116145  116148      10  116133  116139  116145  116151      10
  116259  116256  116262  116265       1  116259  116256 -116262  116265       2
  116256  116262  116268  116271       3  116244  116238  116235  116247      51
  116244  116238 -116235  116247       6  116241  116238  116235  116247      51
  116241  116238 -116235  116247       6  116238  116235  116247  116250      51
  116238  116235 -116247  116250       6  116238  116235  116247  116253      51
  116238  116235 -116247  116253       6  116232  116229  116235  116238      51
  116232  116229 -116235  116238       6  116232  116229  116235  116247      51
  116232  116229 -116235  116247       6  116229  116235  116238  116241      51
  116229  116235 -116238  116241       6  116229  116235  116238  116244      51
  116229  116235 -116238  116244       6  116229  116235  116247  116250      51
  116229  116235 -116247  116250       6  116229  116235  116247  116253      51
  116229  116235 -116247  116253       6  116226  116220  116229  116232      29
  116226  116220  116229  116235      29  116223  116220  116229  116232      29
  116223  116220  116229  116235      29  116217  116211  116220  116223      10
  116217  116211  116220  116226      10  116217  116211  116220  116229      10
  116214  116211  116220  116223      10  116214  116211  116220  116226      10
  116214  116211  116220  116229      10  116211  116220  116229  116232      29
  116208  116202  116196  116256      10  116208  116202  116211  116214      14
  116208  116202  116211  116217      14  116208  116202  116211  116220      15
  116205  116202  116196  116256      10  116205  116202  116211  116214      14
  116205  116202  116211  116217      14  116205  116202  116211  116220      15
  116202  116211  116220  116223      10  116202  116211  116220  116226      10
  116199  116196  116202  116205      10  116199  116196  116202  116208      10
  116199  116196  116202  116211      10  116199  116196  116256  116259      19
  116199  116196 -116256  116259       3  116199  116196 -116256  116259      20
  116199  116196  116256  116262       3  116196  116202  116211  116214      15
  116196  116202  116211  116217      15  116196  116256  116262  116265       2
  116193  116190  116196  116199       3  116193  116190  116196  116202       3
  116193  116190  116196  116256       3  116190  116196  116202  116205      10
  116190  116196  116202  116208      10  116292  116289  116295  116298       1
  116292  116289 -116295  116298       2  116289  116295  116301  116304       3
  116280  116274  116268  116289      10  116280  116274  116283  116286     168
  116277  116274  116268  116289      10  116277  116274  116283  116286     168
  116271  116268  116274  116277      10  116271  116268  116274  116280      10
  116271  116268  116274  116283      10  116271  116268  116289  116292      19
  116271  116268 -116289  116292       3  116271  116268 -116289  116292      20
  116271  116268  116289  116295       3  116268  116274  116283  116286     169
  116268  116274 -116283  116286     170  116268  116274 -116283  116286     171
  116268  116274 -116283  116286     172  116268  116289  116295  116298       2
  116265  116262  116268  116271       3  116265  116262  116268  116274       3
  116265  116262  116268  116289       3  116262  116268  116274  116277      10
  116262  116268  116274  116280      10  116346  116352  116355  116358       3
  116346  116352  116355  116361       3  116346  116352  116382  116385       3
  116331  116325  116334  116337      14  116331  116325  116334  116340      14
  116331  116325  116334  116343      14  116328  116325  116334  116337      14
  116328  116325  116334  116340      14  116328  116325  116334  116343      14
  116322  116313  116307  116325      15  116319  116313  116307  116325      15
  116316  116313  116307  116325      15  116313  116307  116325  116328      15
  116313  116307  116325  116331      15  116310  116307  116301  116346      10
  116310  116307  116313  116316      14  116310  116307  116313  116319      14
  116310  116307  116313  116322      14  116310  116307  116325  116328      14
  116310  116307  116325  116331      14  116310  116307  116325  116334      15
  116307  116325  116334  116337      15  116307  116325  116334  116340      15
  116307  116325  116334  116343      15  116304  116301  116307  116310      10
  116304  116301  116307  116313      10  116304  116301  116307  116325      10
  116304  116301  116346  116349      19  116304  116301 -116346  116349       3
  116304  116301 -116346  116349      20  116304  116301  116346  116352       3
  116301  116307  116313  116316      15  116301  116307  116313  116319      15
  116301  116307  116313  116322      15  116301  116307  116325  116328      15
  116301  116307  116325  116331      15  116298  116295  116301  116304       3
  116298  116295  116301  116307       3  116298  116295  116301  116346       3
  116295  116301  116307  116310      10  116391  116388  116394  116397       1
  116391  116388 -116394  116397       2  116388  116394  116400  116403       3
  116385  116382  116388  116391      19  116385  116382 -116388  116391       3
  116385  116382 -116388  116391      20  116385  116382  116388  116394       3
  116382  116388  116394  116397       2  116379  116373  116382  116385      10
  116379  116373  116382  116388      10  116376  116373  116382  116385      10
  116376  116373  116382  116388      10  116370  116364  116373  116376      14
  116370  116364  116373  116379      14  116370  116364  116373  116382      15
  116367  116364  116373  116376      14  116367  116364  116373  116379      14
  116367  116364  116373  116382      15  116364  116373  116382  116385      10
  116361  116355  116352  116382       3  116361  116355  116364  116367      10
  116361  116355  116364  116370      10  116361  116355  116364  116373      10
  116358  116355  116352  116382       3  116358  116355  116364  116367      10
  116358  116355  116364  116370      10  116358  116355  116364  116373      10
  116355  116352  116382  116385       3  116355  116364  116373  116376      15
  116355  116364  116373  116379      15  116352  116355  116364  116367      10
  116352  116355  116364  116370      10  116352  116382  116373  116376      10
  116352  116382  116373  116379      10  116421  116418  116424  116427       1
  116421  116418 -116424  116427       2  116418  116424  116430  116433       3
  116415  116406  116400  116418      10  116412  116406  116400  116418      10
  116409  116406  116400  116418      10  116403  116400  116406  116409      10
  116403  116400  116406  116412      10  116403  116400  116406  116415      10
  116403  116400  116418  116421      19  116403  116400 -116418  116421       3
  116403  116400 -116418  116421      20  116403  116400  116418  116424       3
  116400  116418  116424  116427       2  116397  116394  116400  116403       3
  116397  116394  116400  116406       3  116397  116394  116400  116418       3
  116394  116400  116406  116409      10  116394  116400  116406  116412      10
  116394  116400  116406  116415      10  116478  116475  116481  116484       1
  116478  116475 -116481  116484       2  116475  116481  116487  116490       3
  116460  116451  116445  116463      15  116457  116451  116445  116463      15
  116454  116451  116445  116463      15  116451  116445  116463  116466      15
  116451  116445  116463  116469      15  116451  116445  116463  116472      15
  116448  116445  116451  116454      14  116448  116445  116451  116457      14
  116448  116445  116451  116460      14  116448  116445  116463  116466      14
  116448  116445  116463  116469      14  116448  116445  116463  116472      14
  116442  116436  116430  116475      10  116442  116436  116445  116448      14
  116442  116436  116445  116451      15  116442  116436  116445  116463      15
  116439  116436  116430  116475      10  116439  116436  116445  116448      14
  116439  116436  116445  116451      15  116439  116436  116445  116463      15
  116436  116445  116451  116454      15  116436  116445  116451  116457      15
  116436  116445  116451  116460      15  116436  116445  116463  116466      15
  116436  116445  116463  116469      15  116436  116445  116463  116472      15
  116433  116430  116436  116439      10  116433  116430  116436  116442      10
  116433  116430  116436  116445      10  116433  116430  116475  116478      19
  116433  116430 -116475  116478       3  116433  116430 -116475  116478      20
  116433  116430  116475  116481       3  116430  116436  116445  116448      15
  116430  116475  116481  116484       2  116427  116424  116430  116433       3
  116427  116424  116430  116436       3  116427  116424  116430  116475       3
  116424  116430  116436  116439      10  116424  116430  116436  116442      10
  116514  116511  116517  116520       1  116514  116511 -116517  116520       2
  116511  116517  116523  116526       3  116499  116493  116487  116511      10
  116499  116493  116502  116505       3  116499  116493  116502  116508       3
  116496  116493  116487  116511      10  116496  116493  116502  116505       3
  116496  116493  116502  116508       3  116490  116487  116493  116496      10
  116490  116487  116493  116499      10  116490  116487  116493  116502      10
  116490  116487  116511  116514      19  116490  116487 -116511  116514       3
  116490  116487 -116511  116514      20  116490  116487  116511  116517       3
  116487  116511  116517  116520       2  116484  116481  116487  116490       3
  116484  116481  116487  116493       3  116484  116481  116487  116511       3
  116481  116487  116493  116496      10  116481  116487  116493  116499      10
  116547  116544  116550  116553       1  116547  116544 -116550  116553       2
  116544  116550  116556  116559       3  116535  116529  116523  116544      10
  116535  116529  116538  116541      95  116532  116529  116523  116544      10
  116532  116529  116538  116541      95  116526  116523  116529  116532      10
  116526  116523  116529  116535      10  116526  116523  116529  116538      90
  116526  116523 -116529  116538      29  116526  116523  116544  116547      19
  116526  116523 -116544  116547       3  116526  116523 -116544  116547      20
  116526  116523  116544  116550       3  116523  116529  116538  116541     127
  116523  116529 -116538  116541     128  116523  116529 -116538  116541     129
  116523  116529 -116538  116541     130  116523  116544  116550  116553       2
  116520  116517  116523  116526       3  116520  116517  116523  116529       3
  116520  116517  116523  116544       3  116517  116523  116529  116532      10
  116517  116523  116529  116535      10  116604  116601  116607  116610       1
  116604  116601 -116607  116610       2  116601  116607  116613  116616       3
  116586  116577  116571  116589      15  116583  116577  116571  116589      15
  116580  116577  116571  116589      15  116577  116571  116589  116592      15
  116577  116571  116589  116595      15  116577  116571  116589  116598      15
  116574  116571  116577  116580      14  116574  116571  116577  116583      14
  116574  116571  116577  116586      14  116574  116571  116589  116592      14
  116574  116571  116589  116595      14  116574  116571  116589  116598      14
  116568  116562  116556  116601      10  116568  116562  116571  116574      14
  116568  116562  116571  116577      15  116568  116562  116571  116589      15
  116565  116562  116556  116601      10  116565  116562  116571  116574      14
  116565  116562  116571  116577      15  116565  116562  116571  116589      15
  116562  116571  116577  116580      15  116562  116571  116577  116583      15
  116562  116571  116577  116586      15  116562  116571  116589  116592      15
  116562  116571  116589  116595      15  116562  116571  116589  116598      15
  116559  116556  116562  116565      10  116559  116556  116562  116568      10
  116559  116556  116562  116571      10  116559  116556  116601  116604      19
  116559  116556 -116601  116604       3  116559  116556 -116601  116604      20
  116559  116556  116601  116607       3  116556  116562  116571  116574      15
  116556  116601  116607  116610       2  116553  116550  116556  116559       3
  116553  116550  116556  116562       3  116553  116550  116556  116601       3
  116550  116556  116562  116565      10  116550  116556  116562  116568      10
  116643  116649  116652  116655       3  116643  116649  116652  116658       3
  116643  116649  116679  116682       3  116634  116625  116619  116637      90
  116634  116625 -116619  116637      29  116631  116625  116619  116637      90
  116631  116625 -116619  116637      29  116628  116625  116619  116637      90
  116628  116625 -116619  116637      29  116625  116619  116637  116640      91
  116625  116619 -116637  116640      92  116625  116619 -116637  116640      93
  116625  116619 -116637  116640      94  116622  116619  116613  116643      10
  116622  116619  116625  116628      10  116622  116619  116625  116631      10
  116622  116619  116625  116634      10  116622  116619  116637  116640      95
  116616  116613  116619  116622      10  116616  116613  116619  116625      10
  116616  116613  116619  116637      90  116616  116613 -116619  116637      29
  116616  116613  116643  116646      19  116616  116613 -116643  116646       3
  116616  116613 -116643  116646      20  116616  116613  116643  116649       3
  116613  116619  116625  116628      15  116613  116619  116625  116631      15
  116613  116619  116625  116634      15  116613  116619  116637  116640      96
  116613  116619 -116637  116640      97  116613  116619 -116637  116640      93
  116613  116619 -116637  116640      98  116610  116607  116613  116616       3
  116610  116607  116613  116619       3  116610  116607  116613  116643       3
  116607  116613  116619  116622      10  116688  116685  116691  116694       1
  116688  116685 -116691  116694       2  116685  116691  116697  116700       3
  116682  116679  116685  116688      19  116682  116679 -116685  116688       3
  116682  116679 -116685  116688      20  116682  116679  116685  116691       3
  116679  116685  116691  116694       2  116676  116670  116679  116682      10
  116676  116670  116679  116685      10  116673  116670  116679  116682      10
  116673  116670  116679  116685      10  116667  116661  116670  116673      14
  116667  116661  116670  116676      14  116667  116661  116670  116679      15
  116664  116661  116670  116673      14  116664  116661  116670  116676      14
  116664  116661  116670  116679      15  116661  116670  116679  116682      10
  116658  116652  116649  116679       3  116658  116652  116661  116664      10
  116658  116652  116661  116667      10  116658  116652  116661  116670      10
  116655  116652  116649  116679       3  116655  116652  116661  116664      10
  116655  116652  116661  116667      10  116655  116652  116661  116670      10
  116652  116649  116679  116682       3  116652  116661  116670  116673      15
  116652  116661  116670  116676      15  116649  116652  116661  116664      10
  116649  116652  116661  116667      10  116649  116679  116670  116673      10
  116649  116679  116670  116676      10  116718  116715  116721  116724       1
  116718  116715 -116721  116724       2  116715  116721  116727  116730       3
  116712  116703  116697  116715      10  116709  116703  116697  116715      10
  116706  116703  116697  116715      10  116700  116697  116703  116706      10
  116700  116697  116703  116709      10  116700  116697  116703  116712      10
  116700  116697  116715  116718      19  116700  116697 -116715  116718       3
  116700  116697 -116715  116718      20  116700  116697  116715  116721       3
  116697  116715  116721  116724       2  116694  116691  116697  116700       3
  116694  116691  116697  116703       3  116694  116691  116697  116715       3
  116691  116697  116703  116706      10  116691  116697  116703  116709      10
  116691  116697  116703  116712      10  116760  116757  116763  116766       1
  116760  116757 -116763  116766       2  116757  116763  116769  116772       3
  116745  116742  116748  116751       1  116745  116742 -116748  116751       2
  116745  116742  116748  116754       1  116745  116742 -116748  116754       2
  116739  116733  116727  116757      10  116739  116733  116742  116745      19
  116739  116733 -116742  116745       3  116739  116733 -116742  116745      20
  116739  116733  116742  116748       3  116736  116733  116727  116757      10
  116736  116733  116742  116745      19  116736  116733 -116742  116745       3
  116736  116733 -116742  116745      20  116736  116733  116742  116748       3
  116733  116742  116748  116751       2  116733  116742  116748  116754       2
  116730  116727  116733  116736      10  116730  116727  116733  116739      10
  116730  116727  116733  116742      10  116730  116727  116757  116760      19
  116730  116727 -116757  116760       3  116730  116727 -116757  116760      20
  116730  116727  116757  116763       3  116727  116757  116763  116766       2
  116724  116721  116727  116730       3  116724  116721  116727  116733       3
  116724  116721  116727  116757       3  116721  116727  116733  116736      10
  116721  116727  116733  116739      10  116805  116802  116808  116811       1
  116805  116802 -116808  116811       2  116802  116808  116814  116817       3
  116790  116784  116793  116796       3  116790  116784  116793  116799       3
  116787  116784  116793  116796       3  116787  116784  116793  116799       3
  116781  116775  116769  116802      10  116781  116775  116784  116787      14
  116781  116775  116784  116790      14  116781  116775  116784  116793      10
  116778  116775  116769  116802      10  116778  116775  116784  116787      14
  116778  116775  116784  116790      14  116778  116775  116784  116793      10
  116772  116769  116775  116778      10  116772  116769  116775  116781      10
  116772  116769  116775  116784      10  116772  116769  116802  116805      19
  116772  116769 -116802  116805       3  116772  116769 -116802  116805      20
  116772  116769  116802  116808       3  116769  116775  116784  116787      15
  116769  116775  116784  116790      15  116769  116802  116808  116811       2
  116766  116763  116769  116772       3  116766  116763  116769  116775       3
  116766  116763  116769  116802       3  116763  116769  116775  116778      10
  116763  116769  116775  116781      10  116841  116838  116844  116847       1
  116841  116838 -116844  116847       2  116838  116844  116850  116853       3
  116826  116820  116814  116838      10  116826  116820  116829  116832       3
  116826  116820  116829  116835       3  116823  116820  116814  116838      10
  116823  116820  116829  116832       3  116823  116820  116829  116835       3
  116817  116814  116820  116823      10  116817  116814  116820  116826      10
  116817  116814  116820  116829      10  116817  116814  116838  116841      19
  116817  116814 -116838  116841       3  116817  116814 -116838  116841      20
  116817  116814  116838  116844       3  116814  116838  116844  116847       2
  116811  116808  116814  116817       3  116811  116808  116814  116820       3
  116811  116808  116814  116838       3  116808  116814  116820  116823      10
  116808  116814  116820  116826      10  116892  116889  116895  116898       1
  116892  116889 -116895  116898       2  116889  116895  116901  116904       3
  116877  116874  116880  116883       1  116877  116874 -116880  116883       2
  116877  116874  116880  116886       1  116877  116874 -116880  116886       2
  116871  116865  116874  116877      19  116871  116865 -116874  116877       3
  116871  116865 -116874  116877      20  116871  116865  116874  116880       3
  116868  116865  116874  116877      19  116868  116865 -116874  116877       3
  116868  116865 -116874  116877      20  116868  116865  116874  116880       3
  116865  116874  116880  116883       2  116865  116874  116880  116886       2
  116862  116856  116850  116889      10  116862  116856  116865  116868      14
  116862  116856  116865  116871      14  116862  116856  116865  116874      10
  116859  116856  116850  116889      10  116859  116856  116865  116868      14
  116859  116856  116865  116871      14  116859  116856  116865  116874      10
  116853  116850  116856  116859      10  116853  116850  116856  116862      10
  116853  116850  116856  116865      10  116853  116850  116889  116892      19
  116853  116850 -116889  116892       3  116853  116850 -116889  116892      20
  116853  116850  116889  116895       3  116850  116856  116865  116868      15
  116850  116856  116865  116871      15  116850  116889  116895  116898       2
  116847  116844  116850  116853       3  116847  116844  116850  116856       3
  116847  116844  116850  116889       3  116844  116850  116856  116859      10
  116844  116850  116856  116862      10  116958  116955  116961  116964       1
  116958  116955 -116961  116964       2  116955  116961  116967  116970       3
  116940  116934  116943  116946      10  116940  116934  116943  116949      10
  116940  116934  116943  116952      10  116937  116934  116943  116946      10
  116937  116934  116943  116949      10  116937  116934  116943  116952      10
  116931  116925  116934  116937      10  116931  116925  116934  116940      10
  116931  116925  116934  116943      10  116928  116925  116934  116937      10
  116928  116925  116934  116940      10  116928  116925  116934  116943      10
  116925  116934  116943  116946      10  116925  116934  116943  116949      10
  116925  116934  116943  116952      10  116922  116916  116925  116928      14
  116922  116916  116925  116931      14  116922  116916  116925  116934      15
  116919  116916  116925  116928      14  116919  116916  116925  116931      14
  116919  116916  116925  116934      15  116916  116925  116934  116937      10
```
