## Supplementary material for "How a pathogenic mutation impairs Hsp60 functional dynamics from monomeric to fully assembled states": Input scripts and videos: F_WT_ASPASH.top (part 83 of 163)

```
  116916  116925  116934  116940      10  116913  116907  116901  116955      10
  116913  116907  116916  116919      14  116913  116907  116916  116922      14
  116913  116907  116916  116925      15  116910  116907  116901  116955      10
  116910  116907  116916  116919      14  116910  116907  116916  116922      14
  116910  116907  116916  116925      15  116907  116916  116925  116928      15
  116907  116916  116925  116931      15  116904  116901  116907  116910      10
  116904  116901  116907  116913      10  116904  116901  116907  116916      10
  116904  116901  116955  116958      19  116904  116901 -116955  116958       3
  116904  116901 -116955  116958      20  116904  116901  116955  116961       3
  116901  116907  116916  116919      15  116901  116907  116916  116922      15
  116901  116955  116961  116964       2  116898  116895  116901  116904       3
  116898  116895  116901  116907       3  116898  116895  116901  116955       3
  116895  116901  116907  116910      10  116895  116901  116907  116913      10
  117015  117012  117018  117021       1  117015  117012 -117018  117021       2
  117012  117018  117024  117027       3  117012  117018  117024  117030       3
  116997  116991  117000  117003      14  116997  116991  117000  117006      14
  116997  116991  117000  117009      14  116994  116991  117000  117003      14
  116994  116991  117000  117006      14  116994  116991  117000  117009      14
  116988  116979  116973  116991      15  116985  116979  116973  116991      15
  116982  116979  116973  116991      15  116979  116973  116991  116994      15
  116979  116973  116991  116997      15  116976  116973  116967  117012      10
  116976  116973  116979  116982      14  116976  116973  116979  116985      14
  116976  116973  116979  116988      14  116976  116973  116991  116994      14
  116976  116973  116991  116997      14  116976  116973  116991  117000      15
  116973  116991  117000  117003      15  116973  116991  117000  117006      15
  116973  116991  117000  117009      15  116970  116967  116973  116976      10
  116970  116967  116973  116979      10  116970  116967  116973  116991      10
  116970  116967  117012  117015      19  116970  116967 -117012  117015       3
  116970  116967 -117012  117015      20  116970  116967  117012  117018       3
  116967  116973  116979  116982      15  116967  116973  116979  116985      15
  116967  116973  116979  116988      15  116967  116973  116991  116994      15
  116967  116973  116991  116997      15  116967  117012  117018  117021       2
  116964  116961  116967  116970       3  116964  116961  116967  116973       3
  116964  116961  116967  117012       3  116961  116967  116973  116976      10
  117036  117033  117039  117042       1  117036  117033 -117039  117042       2
  117033  117039  117045  117048       3  117030  117024  117033  117036      19
  117030  117024 -117033  117036       3  117030  117024 -117033  117036      20
  117030  117024  117033  117039       3  117027  117024  117033  117036      19
  117027  117024 -117033  117036       3  117027  117024 -117033  117036      20
  117027  117024  117033  117039       3  117024  117033  117039  117042       2
  117021  117018  117024  117027       3  117021  117018  117024  117030       3
  117021  117018  117024  117033       3  117093  117090  117096  117099       1
  117093  117090 -117096  117099       2  117090  117096  117102  117105       3
  117075  117069  117078  117081      14  117075  117069  117078  117084      14
  117075  117069  117078  117087      14  117072  117069  117078  117081      14
  117072  117069  117078  117084      14  117072  117069  117078  117087      14
  117066  117057  117051  117069      15  117063  117057  117051  117069      15
  117060  117057  117051  117069      15  117057  117051  117069  117072      15
  117057  117051  117069  117075      15  117054  117051  117045  117090      10
  117054  117051  117057  117060      14  117054  117051  117057  117063      14
  117054  117051  117057  117066      14  117054  117051  117069  117072      14
  117054  117051  117069  117075      14  117054  117051  117069  117078      15
  117051  117069  117078  117081      15  117051  117069  117078  117084      15
  117051  117069  117078  117087      15  117048  117045  117051  117054      10
  117048  117045  117051  117057      10  117048  117045  117051  117069      10
  117048  117045  117090  117093      19  117048  117045 -117090  117093       3
  117048  117045 -117090  117093      20  117048  117045  117090  117096       3
  117045  117051  117057  117060      15  117045  117051  117057  117063      15
  117045  117051  117057  117066      15  117045  117051  117069  117072      15
  117045  117051  117069  117075      15  117045  117090  117096  117099       2
  117042  117039  117045  117048       3  117042  117039  117045  117051       3
  117042  117039  117045  117090       3  117039  117045  117051  117054      10
  117138  117135  117141  117144       1  117138  117135 -117141  117144       2
  117135  117141  117147  117150       3  117123  117117  117126  117129       3
  117123  117117  117126  117132       3  117120  117117  117126  117129       3
  117120  117117  117126  117132       3  117114  117108  117102  117135      10
  117114  117108  117117  117120      14  117114  117108  117117  117123      14
  117114  117108  117117  117126      10  117111  117108  117102  117135      10
  117111  117108  117117  117120      14  117111  117108  117117  117123      14
  117111  117108  117117  117126      10  117105  117102  117108  117111      10
  117105  117102  117108  117114      10  117105  117102  117108  117117      10
  117105  117102  117135  117138      19  117105  117102 -117135  117138       3
  117105  117102 -117135  117138      20  117105  117102  117135  117141       3
  117102  117108  117117  117120      15  117102  117108  117117  117123      15
  117102  117135  117141  117144       2  117099  117096  117102  117105       3
  117099  117096  117102  117108       3  117099  117096  117102  117135       3
  117096  117102  117108  117111      10  117096  117102  117108  117114      10
  117195  117192  117198  117201       1  117195  117192 -117198  117201       2
  117192  117198  117204  117207       3  117177  117171  117180  117183      14
  117177  117171  117180  117186      14  117177  117171  117180  117189      14
  117174  117171  117180  117183      14  117174  117171  117180  117186      14
  117174  117171  117180  117189      14  117168  117159  117153  117171      15
  117165  117159  117153  117171      15  117162  117159  117153  117171      15
  117159  117153  117171  117174      15  117159  117153  117171  117177      15
  117156  117153  117147  117192      10  117156  117153  117159  117162      14
  117156  117153  117159  117165      14  117156  117153  117159  117168      14
  117156  117153  117171  117174      14  117156  117153  117171  117177      14
  117156  117153  117171  117180      15  117153  117171  117180  117183      15
  117153  117171  117180  117186      15  117153  117171  117180  117189      15
  117150  117147  117153  117156      10  117150  117147  117153  117159      10
  117150  117147  117153  117171      10  117150  117147  117192  117195      19
  117150  117147 -117192  117195       3  117150  117147 -117192  117195      20
  117150  117147  117192  117198       3  117147  117153  117159  117162      15
  117147  117153  117159  117165      15  117147  117153  117159  117168      15
  117147  117153  117171  117174      15  117147  117153  117171  117177      15
  117147  117192  117198  117201       2  117144  117141  117147  117150       3
  117144  117141  117147  117153       3  117144  117141  117147  117192       3
  117141  117147  117153  117156      10  117252  117249  117255  117258       1
  117252  117249 -117255  117258       2  117249  117255  117261  117264       3
  117234  117228  117237  117240      14  117234  117228  117237  117243      14
  117234  117228  117237  117246      14  117231  117228  117237  117240      14
  117231  117228  117237  117243      14  117231  117228  117237  117246      14
  117225  117216  117210  117228      15  117222  117216  117210  117228      15
  117219  117216  117210  117228      15  117216  117210  117228  117231      15
  117216  117210  117228  117234      15  117213  117210  117204  117249      10
  117213  117210  117216  117219      14  117213  117210  117216  117222      14
  117213  117210  117216  117225      14  117213  117210  117228  117231      14
  117213  117210  117228  117234      14  117213  117210  117228  117237      15
  117210  117228  117237  117240      15  117210  117228  117237  117243      15
  117210  117228  117237  117246      15  117207  117204  117210  117213      10
  117207  117204  117210  117216      10  117207  117204  117210  117228      10
  117207  117204  117249  117252      19  117207  117204 -117249  117252       3
  117207  117204 -117249  117252      20  117207  117204  117249  117255       3
  117204  117210  117216  117219      15  117204  117210  117216  117222      15
  117204  117210  117216  117225      15  117204  117210  117228  117231      15
  117204  117210  117228  117234      15  117204  117249  117255  117258       2
  117201  117198  117204  117207       3  117201  117198  117204  117210       3
  117201  117198  117204  117249       3  117198  117204  117210  117213      10
  117318  117315  117321  117324       1  117318  117315 -117321  117324       2
  117315  117321  117327  117330       3  117300  117294  117303  117306      10
  117300  117294  117303  117309      10  117300  117294  117303  117312      10
  117297  117294  117303  117306      10  117297  117294  117303  117309      10
  117297  117294  117303  117312      10  117291  117285  117294  117297      10
  117291  117285  117294  117300      10  117291  117285  117294  117303      10
  117288  117285  117294  117297      10  117288  117285  117294  117300      10
  117288  117285  117294  117303      10  117285  117294  117303  117306      10
  117285  117294  117303  117309      10  117285  117294  117303  117312      10
  117282  117276  117285  117288      14  117282  117276  117285  117291      14
  117282  117276  117285  117294      15  117279  117276  117285  117288      14
  117279  117276  117285  117291      14  117279  117276  117285  117294      15
  117276  117285  117294  117297      10  117276  117285  117294  117300      10
  117273  117267  117261  117315      10  117273  117267  117276  117279      14
  117273  117267  117276  117282      14  117273  117267  117276  117285      15
  117270  117267  117261  117315      10  117270  117267  117276  117279      14
  117270  117267  117276  117282      14  117270  117267  117276  117285      15
  117267  117276  117285  117288      15  117267  117276  117285  117291      15
  117264  117261  117267  117270      10  117264  117261  117267  117273      10
  117264  117261  117267  117276      10  117264  117261  117315  117318      19
  117264  117261 -117315  117318       3  117264  117261 -117315  117318      20
  117264  117261  117315  117321       3  117261  117267  117276  117279      15
  117261  117267  117276  117282      15  117261  117315  117321  117324       2
  117258  117255  117261  117264       3  117258  117255  117261  117267       3
  117258  117255  117261  117315       3  117255  117261  117267  117270      10
  117255  117261  117267  117273      10  117390  117387  117393  117396       1
  117390  117387 -117393  117396       2  117387  117393  117399  117402       3
  117375  117369  117366  117378      51  117375  117369 -117366  117378       6
  117372  117369  117366  117378      51  117372  117369 -117366  117378       6
  117369  117366  117378  117381      51  117369  117366 -117378  117381       6
  117369  117366  117378  117384      51  117369  117366 -117378  117384       6
  117363  117360  117366  117369      51  117363  117360 -117366  117369       6
  117363  117360  117366  117378      51  117363  117360 -117366  117378       6
  117360  117366  117369  117372      51  117360  117366 -117369  117372       6
  117360  117366  117369  117375      51  117360  117366 -117369  117375       6
  117360  117366  117378  117381      51  117360  117366 -117378  117381       6
  117360  117366  117378  117384      51  117360  117366 -117378  117384       6
  117357  117351  117360  117363      29  117357  117351  117360  117366      29
  117354  117351  117360  117363      29  117354  117351  117360  117366      29
  117348  117342  117351  117354      10  117348  117342  117351  117357      10
  117348  117342  117351  117360      10  117345  117342  117351  117354      10
  117345  117342  117351  117357      10  117345  117342  117351  117360      10
  117342  117351  117360  117363      29  117339  117333  117327  117387      10
  117339  117333  117342  117345      14  117339  117333  117342  117348      14
  117339  117333  117342  117351      15  117336  117333  117327  117387      10
  117336  117333  117342  117345      14  117336  117333  117342  117348      14
  117336  117333  117342  117351      15  117333  117342  117351  117354      10
  117333  117342  117351  117357      10  117330  117327  117333  117336      10
  117330  117327  117333  117339      10  117330  117327  117333  117342      10
  117330  117327  117387  117390      19  117330  117327 -117387  117390       3
  117330  117327 -117387  117390      20  117330  117327  117387  117393       3
  117327  117333  117342  117345      15  117327  117333  117342  117348      15
  117327  117387  117393  117396       2  117324  117321  117327  117330       3
  117324  117321  117327  117333       3  117324  117321  117327  117387       3
  117321  117327  117333  117336      10  117321  117327  117333  117339      10
  117432  117429  117435  117438       1  117432  117429 -117435  117438       2
  117429  117435  117441  117444       3  117420  117411  117405  117423      90
  117420  117411 -117405  117423      29  117417  117411  117405  117423      90
  117417  117411 -117405  117423      29  117414  117411  117405  117423      90
  117414  117411 -117405  117423      29  117411  117405  117423  117426      91
  117411  117405 -117423  117426      92  117411  117405 -117423  117426      93
  117411  117405 -117423  117426      94  117408  117405  117399  117429      10
  117408  117405  117411  117414      10  117408  117405  117411  117417      10
  117408  117405  117411  117420      10  117408  117405  117423  117426      95
  117402  117399  117405  117408      10  117402  117399  117405  117411      10
  117402  117399  117405  117423      90  117402  117399 -117405  117423      29
  117402  117399  117429  117432      19  117402  117399 -117429  117432       3
  117402  117399 -117429  117432      20  117402  117399  117429  117435       3
  117399  117405  117411  117414      15  117399  117405  117411  117417      15
  117399  117405  117411  117420      15  117399  117405  117423  117426      96
  117399  117405 -117423  117426      97  117399  117405 -117423  117426      93
  117399  117405 -117423  117426      98  117399  117429  117435  117438       2
  117396  117393  117399  117402       3  117396  117393  117399  117405       3
  117396  117393  117399  117429       3  117393  117399  117405  117408      10
  117489  117486  117492  117495       1  117489  117486 -117492  117495       2
  117486  117492  117498  117501       3  117471  117462  117456  117474      15
  117468  117462  117456  117474      15  117465  117462  117456  117474      15
  117462  117456  117474  117477      15  117462  117456  117474  117480      15
  117462  117456  117474  117483      15  117459  117456  117462  117465      14
  117459  117456  117462  117468      14  117459  117456  117462  117471      14
  117459  117456  117474  117477      14  117459  117456  117474  117480      14
  117459  117456  117474  117483      14  117453  117447  117441  117486      10
  117453  117447  117456  117459      14  117453  117447  117456  117462      15
  117453  117447  117456  117474      15  117450  117447  117441  117486      10
  117450  117447  117456  117459      14  117450  117447  117456  117462      15
  117450  117447  117456  117474      15  117447  117456  117462  117465      15
  117447  117456  117462  117468      15  117447  117456  117462  117471      15
  117447  117456  117474  117477      15  117447  117456  117474  117480      15
  117447  117456  117474  117483      15  117444  117441  117447  117450      10
  117444  117441  117447  117453      10  117444  117441  117447  117456      10
  117444  117441  117486  117489      19  117444  117441 -117486  117489       3
  117444  117441 -117486  117489      20  117444  117441  117486  117492       3
  117441  117447  117456  117459      15  117441  117486  117492  117495       2
  117438  117435  117441  117444       3  117438  117435  117441  117447       3
  117438  117435  117441  117486       3  117435  117441  117447  117450      10
  117435  117441  117447  117453      10  117555  117552  117558  117561       1
  117555  117552 -117558  117561       2  117552  117558  117564  117567       3
  117537  117531  117540  117543      10  117537  117531  117540  117546      10
  117537  117531  117540  117549      10  117534  117531  117540  117543      10
  117534  117531  117540  117546      10  117534  117531  117540  117549      10
  117528  117522  117531  117534      10  117528  117522  117531  117537      10
  117528  117522  117531  117540      10  117525  117522  117531  117534      10
  117525  117522  117531  117537      10  117525  117522  117531  117540      10
  117522  117531  117540  117543      10  117522  117531  117540  117546      10
  117522  117531  117540  117549      10  117519  117513  117522  117525      14
  117519  117513  117522  117528      14  117519  117513  117522  117531      15
  117516  117513  117522  117525      14  117516  117513  117522  117528      14
  117516  117513  117522  117531      15  117513  117522  117531  117534      10
  117513  117522  117531  117537      10  117510  117504  117498  117552      10
  117510  117504  117513  117516      14  117510  117504  117513  117519      14
  117510  117504  117513  117522      15  117507  117504  117498  117552      10
  117507  117504  117513  117516      14  117507  117504  117513  117519      14
  117507  117504  117513  117522      15  117504  117513  117522  117525      15
  117504  117513  117522  117528      15  117501  117498  117504  117507      10
  117501  117498  117504  117510      10  117501  117498  117504  117513      10
  117501  117498  117552  117555      19  117501  117498 -117552  117555       3
  117501  117498 -117552  117555      20  117501  117498  117552  117558       3
  117498  117504  117513  117516      15  117498  117504  117513  117519      15
  117498  117552  117558  117561       2  117495  117492  117498  117501       3
  117495  117492  117498  117504       3  117495  117492  117498  117552       3
  117492  117498  117504  117507      10  117492  117498  117504  117510      10
  117609  117615  117618  117621       3  117609  117615  117618  117624       3
  117609  117615  117645  117648       3  117594  117588  117597  117600      14
  117594  117588  117597  117603      14  117594  117588  117597  117606      14
  117591  117588  117597  117600      14  117591  117588  117597  117603      14
  117591  117588  117597  117606      14  117585  117576  117570  117588      15
  117582  117576  117570  117588      15  117579  117576  117570  117588      15
  117576  117570  117588  117591      15  117576  117570  117588  117594      15
  117573  117570  117564  117609      10  117573  117570  117576  117579      14
  117573  117570  117576  117582      14  117573  117570  117576  117585      14
  117573  117570  117588  117591      14  117573  117570  117588  117594      14
  117573  117570  117588  117597      15  117570  117588  117597  117600      15
  117570  117588  117597  117603      15  117570  117588  117597  117606      15
  117567  117564  117570  117573      10  117567  117564  117570  117576      10
  117567  117564  117570  117588      10  117567  117564  117609  117612      19
  117567  117564 -117609  117612       3  117567  117564 -117609  117612      20
  117567  117564  117609  117615       3  117564  117570  117576  117579      15
  117564  117570  117576  117582      15  117564  117570  117576  117585      15
  117564  117570  117588  117591      15  117564  117570  117588  117594      15
  117561  117558  117564  117567       3  117561  117558  117564  117570       3
  117561  117558  117564  117609       3  117558  117564  117570  117573      10
  117654  117651  117657  117660       1  117654  117651 -117657  117660       2
  117651  117657  117663  117666       3  117648  117645  117651  117654      19
  117648  117645 -117651  117654       3  117648  117645 -117651  117654      20
  117648  117645  117651  117657       3  117645  117651  117657  117660       2
  117642  117636  117645  117648      10  117642  117636  117645  117651      10
  117639  117636  117645  117648      10  117639  117636  117645  117651      10
  117633  117627  117636  117639      14  117633  117627  117636  117642      14
  117633  117627  117636  117645      15  117630  117627  117636  117639      14
  117630  117627  117636  117642      14  117630  117627  117636  117645      15
  117627  117636  117645  117648      10  117624  117618  117615  117645       3
  117624  117618  117627  117630      10  117624  117618  117627  117633      10
  117624  117618  117627  117636      10  117621  117618  117615  117645       3
  117621  117618  117627  117630      10  117621  117618  117627  117633      10
  117621  117618  117627  117636      10  117618  117615  117645  117648       3
  117618  117627  117636  117639      15  117618  117627  117636  117642      15
  117615  117618  117627  117630      10  117615  117618  117627  117633      10
  117615  117645  117636  117639      10  117615  117645  117636  117642      10
  117684  117681  117687  117690       1  117684  117681 -117687  117690       2
  117681  117687  117693  117696       3  117678  117669  117663  117681      10
  117675  117669  117663  117681      10  117672  117669  117663  117681      10
  117666  117663  117669  117672      10  117666  117663  117669  117675      10
  117666  117663  117669  117678      10  117666  117663  117681  117684      19
  117666  117663 -117681  117684       3  117666  117663 -117681  117684      20
  117666  117663  117681  117687       3  117663  117681  117687  117690       2
  117660  117657  117663  117666       3  117660  117657  117663  117669       3
  117660  117657  117663  117681       3  117657  117663  117669  117672      10
  117657  117663  117669  117675      10  117657  117663  117669  117678      10
  117735  117732  117738  117741       1  117735  117732 -117738  117741       2
  117732  117738  117744  117747       3  117714  117708  117717  117720      63
  117711  117708  117717  117720      63  117708  117717  117720  117723      63
  117708  117717  117720  117726      63  117708  117717  117720  117729      63
  117705  117699  117693  117732      10  117705  117699  117708  117711      10
  117705  117699  117708  117714      10  117705  117699  117708  117717      10
  117702  117699  117693  117732      10  117702  117699  117708  117711      10
  117702  117699  117708  117714      10  117702  117699  117708  117717      10
  117696  117693  117699  117702      10  117696  117693  117699  117705      10
  117696  117693  117699  117708      10  117696  117693  117732  117735      19
  117696  117693 -117732  117735       3  117696  117693 -117732  117735      20
  117696  117693  117732  117738       3  117693  117699  117708  117711      10
  117693  117699  117708  117714      10  117693  117732  117738  117741       2
  117690  117687  117693  117696       3  117690  117687  117693  117699       3
  117690  117687  117693  117732       3  117687  117693  117699  117702      10
  117687  117693  117699  117705      10  117777  117774  117780  117783       1
  117777  117774 -117780  117783       2  117774  117780  117786  117789       3
  117765  117756  117750  117768      90  117765  117756 -117750  117768      29
  117762  117756  117750  117768      90  117762  117756 -117750  117768      29
  117759  117756  117750  117768      90  117759  117756 -117750  117768      29
  117756  117750  117768  117771      91  117756  117750 -117768  117771      92
  117756  117750 -117768  117771      93  117756  117750 -117768  117771      94
  117753  117750  117744  117774      10  117753  117750  117756  117759      10
  117753  117750  117756  117762      10  117753  117750  117756  117765      10
  117753  117750  117768  117771      95  117747  117744  117750  117753      10
  117747  117744  117750  117756      10  117747  117744  117750  117768      90
  117747  117744 -117750  117768      29  117747  117744  117774  117777      19
  117747  117744 -117774  117777       3  117747  117744 -117774  117777      20
  117747  117744  117774  117780       3  117744  117750  117756  117759      15
  117744  117750  117756  117762      15  117744  117750  117756  117765      15
  117744  117750  117768  117771      96  117744  117750 -117768  117771      97
  117744  117750 -117768  117771      93  117744  117750 -117768  117771      98
  117744  117774  117780  117783       2  117741  117738  117744  117747       3
  117741  117738  117744  117750       3  117741  117738  117744  117774       3
  117738  117744  117750  117753      10  117834  117831  117837  117840       1
  117834  117831 -117837  117840       2  117831  117837  117843  117846       3
  117816  117810  117819  117822      14  117816  117810  117819  117825      14
  117816  117810  117819  117828      14  117813  117810  117819  117822      14
  117813  117810  117819  117825      14  117813  117810  117819  117828      14
  117807  117798  117792  117810      15  117804  117798  117792  117810      15
  117801  117798  117792  117810      15  117798  117792  117810  117813      15
  117798  117792  117810  117816      15  117795  117792  117786  117831      10
  117795  117792  117798  117801      14  117795  117792  117798  117804      14
  117795  117792  117798  117807      14  117795  117792  117810  117813      14
  117795  117792  117810  117816      14  117795  117792  117810  117819      15
  117792  117810  117819  117822      15  117792  117810  117819  117825      15
  117792  117810  117819  117828      15  117789  117786  117792  117795      10
  117789  117786  117792  117798      10  117789  117786  117792  117810      10
  117789  117786  117831  117834      19  117789  117786 -117831  117834       3
  117789  117786 -117831  117834      20  117789  117786  117831  117837       3
  117786  117792  117798  117801      15  117786  117792  117798  117804      15
  117786  117792  117798  117807      15  117786  117792  117810  117813      15
  117786  117792  117810  117816      15  117786  117831  117837  117840       2
  117783  117780  117786  117789       3  117783  117780  117786  117792       3
  117783  117780  117786  117831       3  117780  117786  117792  117795      10
  117864  117861  117867  117870       1  117864  117861 -117867  117870       2
  117861  117867  117873  117876       3  117858  117849  117843  117861      10
  117855  117849  117843  117861      10  117852  117849  117843  117861      10
  117846  117843  117849  117852      10  117846  117843  117849  117855      10
  117846  117843  117849  117858      10  117846  117843  117861  117864      19
  117846  117843 -117861  117864       3  117846  117843 -117861  117864      20
  117846  117843  117861  117867       3  117843  117861  117867  117870       2
  117840  117837  117843  117846       3  117840  117837  117843  117849       3
  117840  117837  117843  117861       3  117837  117843  117849  117852      10
  117837  117843  117849  117855      10  117837  117843  117849  117858      10
  117930  117927  117933  117936       1  117930  117927 -117933  117936       2
  117927  117933  117939  117942       3  117912  117906  117915  117918      10
  117912  117906  117915  117921      10  117912  117906  117915  117924      10
  117909  117906  117915  117918      10  117909  117906  117915  117921      10
  117909  117906  117915  117924      10  117903  117897  117906  117909      10
  117903  117897  117906  117912      10  117903  117897  117906  117915      10
  117900  117897  117906  117909      10  117900  117897  117906  117912      10
  117900  117897  117906  117915      10  117897  117906  117915  117918      10
  117897  117906  117915  117921      10  117897  117906  117915  117924      10
  117894  117888  117897  117900      14  117894  117888  117897  117903      14
  117894  117888  117897  117906      15  117891  117888  117897  117900      14
  117891  117888  117897  117903      14  117891  117888  117897  117906      15
  117888  117897  117906  117909      10  117888  117897  117906  117912      10
  117885  117879  117873  117927      10  117885  117879  117888  117891      14
  117885  117879  117888  117894      14  117885  117879  117888  117897      15
  117882  117879  117873  117927      10  117882  117879  117888  117891      14
  117882  117879  117888  117894      14  117882  117879  117888  117897      15
  117879  117888  117897  117900      15  117879  117888  117897  117903      15
  117876  117873  117879  117882      10  117876  117873  117879  117885      10
  117876  117873  117879  117888      10  117876  117873  117927  117930      19
  117876  117873 -117927  117930       3  117876  117873 -117927  117930      20
  117876  117873  117927  117933       3  117873  117879  117888  117891      15
  117873  117879  117888  117894      15  117873  117927  117933  117936       2
  117870  117867  117873  117876       3  117870  117867  117873  117879       3
  117870  117867  117873  117927       3  117867  117873  117879  117882      10
  117867  117873  117879  117885      10  117972  117969  117975  117978       1
  117972  117969 -117975  117978       2  117969  117975  117981  117984       3
  117957  117954  117960  117963       1  117957  117954 -117960  117963       2
  117957  117954  117960  117966       1  117957  117954 -117960  117966       2
  117951  117945  117939  117969      10  117951  117945  117954  117957      19
  117951  117945 -117954  117957       3  117951  117945 -117954  117957      20
  117951  117945  117954  117960       3  117948  117945  117939  117969      10
  117948  117945  117954  117957      19  117948  117945 -117954  117957       3
  117948  117945 -117954  117957      20  117948  117945  117954  117960       3
  117945  117954  117960  117963       2  117945  117954  117960  117966       2
  117942  117939  117945  117948      10  117942  117939  117945  117951      10
  117942  117939  117945  117954      10  117942  117939  117969  117972      19
  117942  117939 -117969  117972       3  117942  117939 -117969  117972      20
  117942  117939  117969  117975       3  117939  117969  117975  117978       2
  117936  117933  117939  117942       3  117936  117933  117939  117945       3
  117936  117933  117939  117969       3  117933  117939  117945  117948      10
  117933  117939  117945  117951      10  118002  117999  118005  118008       1
  118002  117999 -118005  118008       2  117999  118005  118011  118014       3
  117999  118005  118011  118017       3  117996  117987  117981  117999      10
  117993  117987  117981  117999      10  117990  117987  117981  117999      10
  117984  117981  117987  117990      10  117984  117981  117987  117993      10
  117984  117981  117987  117996      10  117984  117981  117999  118002      19
  117984  117981 -117999  118002       3  117984  117981 -117999  118002      20
  117984  117981  117999  118005       3  117981  117999  118005  118008       2
  117978  117975  117981  117984       3  117978  117975  117981  117987       3
  117978  117975  117981  117999       3  117975  117981  117987  117990      10
  117975  117981  117987  117993      10  117975  117981  117987  117996      10
  118023  118020  118026  118029       1  118023  118020 -118026  118029       2
  118020  118026  118032  118035       3  118017  118011  118020  118023      19
  118017  118011 -118020  118023       3  118017  118011 -118020  118023      20
  118017  118011  118020  118026       3  118014  118011  118020  118023      19
  118014  118011 -118020  118023       3  118014  118011 -118020  118023      20
  118014  118011  118020  118026       3  118011  118020  118026  118029       2
  118008  118005  118011  118014       3  118008  118005  118011  118017       3
  118008  118005  118011  118020       3  118071  118068  118074  118077       1
  118071  118068 -118074  118077       2  118068  118074  118080  118083       3
  118053  118044  118038  118056      15  118050  118044  118038  118056      15
  118047  118044  118038  118056      15  118044  118038  118056  118059      15
  118044  118038  118056  118062      15  118044  118038  118056  118065      15
  118041  118038  118032  118068      10  118041  118038  118044  118047      14
  118041  118038  118044  118050      14  118041  118038  118044  118053      14
  118041  118038  118056  118059      14  118041  118038  118056  118062      14
  118041  118038  118056  118065      14  118035  118032  118038  118041      10
  118035  118032  118038  118044      10  118035  118032  118038  118056      10
  118035  118032  118068  118071      19  118035  118032 -118068  118071       3
  118035  118032 -118068  118071      20  118035  118032  118068  118074       3
  118032  118038  118044  118047      15  118032  118038  118044  118050      15
  118032  118038  118044  118053      15  118032  118038  118056  118059      15
  118032  118038  118056  118062      15  118032  118038  118056  118065      15
  118032  118068  118074  118077       2  118029  118026  118032  118035       3
  118029  118026  118032  118038       3  118029  118026  118032  118068       3
  118026  118032  118038  118041      10  118116  118113  118119  118122       1
  118116  118113 -118119  118122       2  118113  118119  118125  118128       3
  118113  118119  118125  118131       3  118101  118095  118104  118107       3
  118101  118095  118104  118110       3  118098  118095  118104  118107       3
  118098  118095  118104  118110       3  118092  118086  118080  118113      10
  118092  118086  118095  118098      14  118092  118086  118095  118101      14
  118092  118086  118095  118104      10  118089  118086  118080  118113      10
  118089  118086  118095  118098      14  118089  118086  118095  118101      14
  118089  118086  118095  118104      10  118083  118080  118086  118089      10
  118083  118080  118086  118092      10  118083  118080  118086  118095      10
  118083  118080  118113  118116      19  118083  118080 -118113  118116       3
  118083  118080 -118113  118116      20  118083  118080  118113  118119       3
  118080  118086  118095  118098      15  118080  118086  118095  118101      15
  118080  118113  118119  118122       2  118077  118074  118080  118083       3
  118077  118074  118080  118086       3  118077  118074  118080  118113       3
  118074  118080  118086  118089      10  118074  118080  118086  118092      10
  118137  118134  118140  118143       1  118137  118134 -118140  118143       2
  118134  118140  118146  118149       3  118131  118125  118134  118137      19
  118131  118125 -118134  118137       3  118131  118125 -118134  118137      20
  118131  118125  118134  118140       3  118128  118125  118134  118137      19
  118128  118125 -118134  118137       3  118128  118125 -118134  118137      20
  118128  118125  118134  118140       3  118125  118134  118140  118143       2
  118122  118119  118125  118128       3  118122  118119  118125  118131       3
  118122  118119  118125  118134       3  118170  118167  118173  118176       1
  118170  118167 -118173  118176       2  118167  118173  118179  118182       3
  118158  118152  118146  118167      10  118158  118152  118161  118164      95
  118155  118152  118146  118167      10  118155  118152  118161  118164      95
  118149  118146  118152  118155      10  118149  118146  118152  118158      10
  118149  118146  118152  118161      90  118149  118146 -118152  118161      29
  118149  118146  118167  118170      19  118149  118146 -118167  118170       3
  118149  118146 -118167  118170      20  118149  118146  118167  118173       3
  118146  118152  118161  118164     127  118146  118152 -118161  118164     128
  118146  118152 -118161  118164     129  118146  118152 -118161  118164     130
  118146  118167  118173  118176       2  118143  118140  118146  118149       3
  118143  118140  118146  118152       3  118143  118140  118146  118167       3
  118140  118146  118152  118155      10  118140  118146  118152  118158      10
  118227  118224  118230  118233       1  118227  118224 -118230  118233       2
  118224  118230  118236  118239       3  118209  118200  118194  118212      15
  118206  118200  118194  118212      15  118203  118200  118194  118212      15
  118200  118194  118212  118215      15  118200  118194  118212  118218      15
  118200  118194  118212  118221      15  118197  118194  118200  118203      14
  118197  118194  118200  118206      14  118197  118194  118200  118209      14
  118197  118194  118212  118215      14  118197  118194  118212  118218      14
  118197  118194  118212  118221      14  118191  118185  118179  118224      10
  118191  118185  118194  118197      14  118191  118185  118194  118200      15
  118191  118185  118194  118212      15  118188  118185  118179  118224      10
  118188  118185  118194  118197      14  118188  118185  118194  118200      15
  118188  118185  118194  118212      15  118185  118194  118200  118203      15
  118185  118194  118200  118206      15  118185  118194  118200  118209      15
  118185  118194  118212  118215      15  118185  118194  118212  118218      15
  118185  118194  118212  118221      15  118182  118179  118185  118188      10
  118182  118179  118185  118191      10  118182  118179  118185  118194      10
  118182  118179  118224  118227      19  118182  118179 -118224  118227       3
  118182  118179 -118224  118227      20  118182  118179  118224  118230       3
  118179  118185  118194  118197      15  118179  118224  118230  118233       2
  118176  118173  118179  118182       3  118176  118173  118179  118185       3
  118176  118173  118179  118224       3  118173  118179  118185  118188      10
  118173  118179  118185  118191      10  118284  118281  118287  118290       1
  118284  118281 -118287  118290       2  118281  118287  118293  118296       3
  118266  118260  118269  118272      14  118266  118260  118269  118275      14
  118266  118260  118269  118278      14  118263  118260  118269  118272      14
  118263  118260  118269  118275      14  118263  118260  118269  118278      14
  118257  118248  118242  118260      15  118254  118248  118242  118260      15
  118251  118248  118242  118260      15  118248  118242  118260  118263      15
  118248  118242  118260  118266      15  118245  118242  118236  118281      10
  118245  118242  118248  118251      14  118245  118242  118248  118254      14
  118245  118242  118248  118257      14  118245  118242  118260  118263      14
  118245  118242  118260  118266      14  118245  118242  118260  118269      15
  118242  118260  118269  118272      15  118242  118260  118269  118275      15
  118242  118260  118269  118278      15  118239  118236  118242  118245      10
  118239  118236  118242  118248      10  118239  118236  118242  118260      10
  118239  118236  118281  118284      19  118239  118236 -118281  118284       3
  118239  118236 -118281  118284      20  118239  118236  118281  118287       3
  118236  118242  118248  118251      15  118236  118242  118248  118254      15
  118236  118242  118248  118257      15  118236  118242  118260  118263      15
  118236  118242  118260  118266      15  118236  118281  118287  118290       2
  118233  118230  118236  118239       3  118233  118230  118236  118242       3
  118233  118230  118236  118281       3  118230  118236  118242  118245      10
  118332  118329  118335  118338       1  118332  118329 -118335  118338       2
  118329  118335  118341  118344       3  118314  118305  118299  118317      15
  118311  118305  118299  118317      15  118308  118305  118299  118317      15
  118305  118299  118317  118320      15  118305  118299  118317  118323      15
  118305  118299  118317  118326      15  118302  118299  118293  118329      10
  118302  118299  118305  118308      14  118302  118299  118305  118311      14
  118302  118299  118305  118314      14  118302  118299  118317  118320      14
  118302  118299  118317  118323      14  118302  118299  118317  118326      14
  118296  118293  118299  118302      10  118296  118293  118299  118305      10
  118296  118293  118299  118317      10  118296  118293  118329  118332      19
  118296  118293 -118329  118332       3  118296  118293 -118329  118332      20
  118296  118293  118329  118335       3  118293  118299  118305  118308      15
  118293  118299  118305  118311      15  118293  118299  118305  118314      15
  118293  118299  118317  118320      15  118293  118299  118317  118323      15
  118293  118299  118317  118326      15  118293  118329  118335  118338       2
  118290  118287  118293  118296       3  118290  118287  118293  118299       3
  118290  118287  118293  118329       3  118287  118293  118299  118302      10
  118377  118374  118380  118383       1  118377  118374 -118380  118383       2
  118374  118380  118386  118389       3  118362  118356  118365  118368       3
  118362  118356  118365  118371       3  118359  118356  118365  118368       3
  118359  118356  118365  118371       3  118353  118347  118341  118374      10
  118353  118347  118356  118359      14  118353  118347  118356  118362      14
  118353  118347  118356  118365      10  118350  118347  118341  118374      10
  118350  118347  118356  118359      14  118350  118347  118356  118362      14
  118350  118347  118356  118365      10  118344  118341  118347  118350      10
  118344  118341  118347  118353      10  118344  118341  118347  118356      10
  118344  118341  118374  118377      19  118344  118341 -118374  118377       3
  118344  118341 -118374  118377      20  118344  118341  118374  118380       3
  118341  118347  118356  118359      15  118341  118347  118356  118362      15
  118341  118374  118380  118383       2  118338  118335  118341  118344       3
  118338  118335  118341  118347       3  118338  118335  118341  118374       3
  118335  118341  118347  118350      10  118335  118341  118347  118353      10
  118443  118440  118446  118449       1  118443  118440 -118446  118449       2
  118440  118446  118452  118455       3  118425  118419  118428  118431      10
  118425  118419  118428  118434      10  118425  118419  118428  118437      10
  118422  118419  118428  118431      10  118422  118419  118428  118434      10
  118422  118419  118428  118437      10  118416  118410  118419  118422      10
  118416  118410  118419  118425      10  118416  118410  118419  118428      10
  118413  118410  118419  118422      10  118413  118410  118419  118425      10
  118413  118410  118419  118428      10  118410  118419  118428  118431      10
  118410  118419  118428  118434      10  118410  118419  118428  118437      10
  118407  118401  118410  118413      14  118407  118401  118410  118416      14
  118407  118401  118410  118419      15  118404  118401  118410  118413      14
  118404  118401  118410  118416      14  118404  118401  118410  118419      15
  118401  118410  118419  118422      10  118401  118410  118419  118425      10
  118398  118392  118386  118440      10  118398  118392  118401  118404      14
  118398  118392  118401  118407      14  118398  118392  118401  118410      15
  118395  118392  118386  118440      10  118395  118392  118401  118404      14
  118395  118392  118401  118407      14  118395  118392  118401  118410      15
  118392  118401  118410  118413      15  118392  118401  118410  118416      15
  118389  118386  118392  118395      10  118389  118386  118392  118398      10
  118389  118386  118392  118401      10  118389  118386  118440  118443      19
  118389  118386 -118440  118443       3  118389  118386 -118440  118443      20
  118389  118386  118440  118446       3  118386  118392  118401  118404      15
  118386  118392  118401  118407      15  118386  118440  118446  118449       2
  118383  118380  118386  118389       3  118383  118380  118386  118392       3
  118383  118380  118386  118440       3  118380  118386  118392  118395      10
  118380  118386  118392  118398      10  118500  118497  118503  118506       1
  118500  118497 -118503  118506       2  118497  118503  118509  118512       3
  118482  118476  118485  118488      14  118482  118476  118485  118491      14
  118482  118476  118485  118494      14  118479  118476  118485  118488      14
  118479  118476  118485  118491      14  118479  118476  118485  118494      14
  118473  118464  118458  118476      15  118470  118464  118458  118476      15
  118467  118464  118458  118476      15  118464  118458  118476  118479      15
  118464  118458  118476  118482      15  118461  118458  118452  118497      10
  118461  118458  118464  118467      14  118461  118458  118464  118470      14
  118461  118458  118464  118473      14  118461  118458  118476  118479      14
  118461  118458  118476  118482      14  118461  118458  118476  118485      15
  118458  118476  118485  118488      15  118458  118476  118485  118491      15
  118458  118476  118485  118494      15  118455  118452  118458  118461      10
  118455  118452  118458  118464      10  118455  118452  118458  118476      10
  118455  118452  118497  118500      19  118455  118452 -118497  118500       3
  118455  118452 -118497  118500      20  118455  118452  118497  118503       3
  118452  118458  118464  118467      15  118452  118458  118464  118470      15
  118452  118458  118464  118473      15  118452  118458  118476  118479      15
  118452  118458  118476  118482      15  118452  118497  118503  118506       2
  118449  118446  118452  118455       3  118449  118446  118452  118458       3
  118449  118446  118452  118497       3  118446  118452  118458  118461      10
  118551  118548  118554  118557       1  118551  118548 -118554  118557       2
  118548  118554  118560  118563       3  118530  118524  118533  118536      63
  118527  118524  118533  118536      63  118524  118533  118536  118539      63
  118524  118533  118536  118542      63  118524  118533  118536  118545      63
  118521  118515  118509  118548      10  118521  118515  118524  118527      10
  118521  118515  118524  118530      10  118521  118515  118524  118533      10
  118518  118515  118509  118548      10  118518  118515  118524  118527      10
  118518  118515  118524  118530      10  118518  118515  118524  118533      10
  118512  118509  118515  118518      10  118512  118509  118515  118521      10
  118512  118509  118515  118524      10  118512  118509  118548  118551      19
  118512  118509 -118548  118551       3  118512  118509 -118548  118551      20
  118512  118509  118548  118554       3  118509  118515  118524  118527      10
  118509  118515  118524  118530      10  118509  118548  118554  118557       2
  118506  118503  118509  118512       3  118506  118503  118509  118515       3
  118506  118503  118509  118548       3  118503  118509  118515  118518      10
  118503  118509  118515  118521      10  118602  118599  118605  118608       1
  118602  118599 -118605  118608       2  118599  118605  118611  118614       3
  118587  118584  118590  118593       1  118587  118584 -118590  118593       2
  118587  118584  118590  118596       1  118587  118584 -118590  118596       2
  118581  118575  118584  118587      19  118581  118575 -118584  118587       3
  118581  118575 -118584  118587      20  118581  118575  118584  118590       3
  118578  118575  118584  118587      19  118578  118575 -118584  118587       3
  118578  118575 -118584  118587      20  118578  118575  118584  118590       3
  118575  118584  118590  118593       2  118575  118584  118590  118596       2
  118572  118566  118560  118599      10  118572  118566  118575  118578      14
  118572  118566  118575  118581      14  118572  118566  118575  118584      10
  118569  118566  118560  118599      10  118569  118566  118575  118578      14
  118569  118566  118575  118581      14  118569  118566  118575  118584      10
  118563  118560  118566  118569      10  118563  118560  118566  118572      10
  118563  118560  118566  118575      10  118563  118560  118599  118602      19
  118563  118560 -118599  118602       3  118563  118560 -118599  118602      20
  118563  118560  118599  118605       3  118560  118566  118575  118578      15
  118560  118566  118575  118581      15  118560  118599  118605  118608       2
  118557  118554  118560  118563       3  118557  118554  118560  118566       3
  118557  118554  118560  118599       3  118554  118560  118566  118569      10
  118554  118560  118566  118572      10  118635  118632  118638  118641       1
  118635  118632 -118638  118641       2  118632  118638  118644  118647       3
  118623  118617  118611  118632      10  118623  118617  118626  118629      95
  118620  118617  118611  118632      10  118620  118617  118626  118629      95
  118614  118611  118617  118620      10  118614  118611  118617  118623      10
  118614  118611  118617  118626      90  118614  118611 -118617  118626      29
  118614  118611  118632  118635      19  118614  118611 -118632  118635       3
  118614  118611 -118632  118635      20  118614  118611  118632  118638       3
  118611  118617  118626  118629     127  118611  118617 -118626  118629     128
  118611  118617 -118626  118629     129  118611  118617 -118626  118629     130
  118611  118632  118638  118641       2  118608  118605  118611  118614       3
  118608  118605  118611  118617       3  118608  118605  118611  118632       3
  118605  118611  118617  118620      10  118605  118611  118617  118623      10
  118668  118665  118671  118674       1  118668  118665 -118671  118674       2
  118665  118671  118677  118680       3  118656  118650  118644  118665      10
  118656  118650  118659  118662      95  118653  118650  118644  118665      10
  118653  118650  118659  118662      95  118647  118644  118650  118653      10
  118647  118644  118650  118656      10  118647  118644  118650  118659      90
  118647  118644 -118650  118659      29  118647  118644  118665  118668      19
  118647  118644 -118665  118668       3  118647  118644 -118665  118668      20
  118647  118644  118665  118671       3  118644  118650  118659  118662     127
  118644  118650 -118659  118662     128  118644  118650 -118659  118662     129
  118644  118650 -118659  118662     130  118644  118665  118671  118674       2
  118641  118638  118644  118647       3  118641  118638  118644  118650       3
  118641  118638  118644  118665       3  118638  118644  118650  118653      10
  118638  118644  118650  118656      10  118701  118698  118704  118707       1
  118701  118698 -118704  118707       2  118698  118704  118710  118713       3
  118689  118683  118677  118698      10  118689  118683  118692  118695      95
  118686  118683  118677  118698      10  118686  118683  118692  118695      95
  118680  118677  118683  118686      10  118680  118677  118683  118689      10
  118680  118677  118683  118692      90  118680  118677 -118683  118692      29
  118680  118677  118698  118701      19  118680  118677 -118698  118701       3
  118680  118677 -118698  118701      20  118680  118677  118698  118704       3
  118677  118683  118692  118695     127  118677  118683 -118692  118695     128
  118677  118683 -118692  118695     129  118677  118683 -118692  118695     130
  118677  118698  118704  118707       2  118674  118671  118677  118680       3
  118674  118671  118677  118683       3  118674  118671  118677  118698       3
  118671  118677  118683  118686      10  118671  118677  118683  118689      10
  118746  118743  118749  118752       1  118746  118743 -118749  118752       2
  118743  118749  118755  118758       3  118731  118725  118734  118737       3
  118731  118725  118734  118740       3  118728  118725  118734  118737       3
  118728  118725  118734  118740       3  118722  118716  118710  118743      10
  118722  118716  118725  118728      14  118722  118716  118725  118731      14
  118722  118716  118725  118734      10  118719  118716  118710  118743      10
  118719  118716  118725  118728      14  118719  118716  118725  118731      14
  118719  118716  118725  118734      10  118713  118710  118716  118719      10
  118713  118710  118716  118722      10  118713  118710  118716  118725      10
  118713  118710  118743  118746      19  118713  118710 -118743  118746       3
  118713  118710 -118743  118746      20  118713  118710  118743  118749       3
  118710  118716  118725  118728      15  118710  118716  118725  118731      15
  118710  118743  118749  118752       2  118707  118704  118710  118713       3
  118707  118704  118710  118716       3  118707  118704  118710  118743       3
  118704  118710  118716  118719      10  118704  118710  118716  118722      10
  118794  118791  118797  118800       1  118794  118791 -118797  118800       2
  118791  118797  118803  118806       3  118791  118797  118803  118809       3
  118776  118767  118761  118779      15  118773  118767  118761  118779      15
  118770  118767  118761  118779      15  118767  118761  118779  118782      15
  118767  118761  118779  118785      15  118767  118761  118779  118788      15
  118764  118761  118755  118791      10  118764  118761  118767  118770      14
  118764  118761  118767  118773      14  118764  118761  118767  118776      14
  118764  118761  118779  118782      14  118764  118761  118779  118785      14
  118764  118761  118779  118788      14  118758  118755  118761  118764      10
  118758  118755  118761  118767      10  118758  118755  118761  118779      10
  118758  118755  118791  118794      19  118758  118755 -118791  118794       3
  118758  118755 -118791  118794      20  118758  118755  118791  118797       3
  118755  118761  118767  118770      15  118755  118761  118767  118773      15
  118755  118761  118767  118776      15  118755  118761  118779  118782      15
  118755  118761  118779  118785      15  118755  118761  118779  118788      15
  118755  118791  118797  118800       2  118752  118749  118755  118758       3
  118752  118749  118755  118761       3  118752  118749  118755  118791       3
  118749  118755  118761  118764      10  118815  118812  118818  118821       1
  118815  118812 -118818  118821       2  118812  118818  118824  118827       3
  118809  118803  118812  118815      19  118809  118803 -118812  118815       3
  118809  118803 -118812  118815      20  118809  118803  118812  118818       3
  118806  118803  118812  118815      19  118806  118803 -118812  118815       3
  118806  118803 -118812  118815      20  118806  118803  118812  118818       3
  118803  118812  118818  118821       2  118800  118797  118803  118806       3
  118800  118797  118803  118809       3  118800  118797  118803  118812       3
  118878  118875  118881  118884       1  118878  118875 -118881  118884       2
  118875  118881  118887  118890       3  118866  118863  118869  118872      41
  118860  118857  118854  118863       7  118860  118857 -118854  118863     151
  118860  118857 -118854  118863      29  118860  118857 -118854  118863     152
  118857  118854  118863  118866      41  118854  118863  118869  118872      41
  118851  118848  118854  118857      41  118851  118848  118854  118863      41
  118848  118854  118857  118860       7  118848  118854 -118857  118860     151
  118848  118854 -118857  118860      29  118848  118854 -118857  118860     152
  118848  118854  118863  118866      41  118845  118842  118839  118869      41
  118845  118842  118848  118851      41  118845  118842  118848  118854      41
  118842  118839  118869  118872      41  118839  118842  118848  118851      41
  118839  118869  118863  118866      41  118836  118830  118824  118875      10
  118836  118830  118839  118842       3  118836  118830  118839  118869       3
  118833  118830  118824  118875      10  118833  118830  118839  118842       3
  118833  118830  118839  118869       3  118830  118839  118842  118845      41
  118830  118839  118869  118872      41  118827  118824  118830  118833      10
  118827  118824  118830  118836      10  118827  118824  118830  118839      10
  118827  118824  118875  118878      19  118827  118824 -118875  118878       3
  118827  118824 -118875  118878      20  118827  118824  118875  118881       3
  118824  118875  118881  118884       2  118821  118818  118824  118827       3
  118821  118818  118824  118830       3  118821  118818  118824  118875       3
  118818  118824  118830  118833      10  118818  118824  118830  118836      10
  118914  118911  118917  118920       1  118914  118911 -118917  118920       2
  118911  118917  118923  118926       3  118899  118893  118887  118911      10
  118899  118893  118902  118905       3  118899  118893  118902  118908       3
  118896  118893  118887  118911      10  118896  118893  118902  118905       3
  118896  118893  118902  118908       3  118890  118887  118893  118896      10
  118890  118887  118893  118899      10  118890  118887  118893  118902      10
  118890  118887  118911  118914      19  118890  118887 -118911  118914       3
  118890  118887 -118911  118914      20  118890  118887  118911  118917       3
  118887  118911  118917  118920       2  118884  118881  118887  118890       3
  118884  118881  118887  118893       3  118884  118881  118887  118911       3
  118881  118887  118893  118896      10  118881  118887  118893  118899      10
  118944  118941  118947  118950       1  118944  118941 -118947  118950       2
  118941  118947  118953  118956       3  118938  118929  118923  118941      10
  118935  118929  118923  118941      10  118932  118929  118923  118941      10
  118926  118923  118929  118932      10  118926  118923  118929  118935      10
  118926  118923  118929  118938      10  118926  118923  118941  118944      19
  118926  118923 -118941  118944       3  118926  118923 -118941  118944      20
  118926  118923  118941  118947       3  118923  118941  118947  118950       2
  118920  118917  118923  118926       3  118920  118917  118923  118929       3
  118920  118917  118923  118941       3  118917  118923  118929  118932      10
  118917  118923  118929  118935      10  118917  118923  118929  118938      10
  118995  118992  118998  119001       1  118995  118992 -118998  119001       2
  118992  118998  119004  119007       3  118974  118968  118977  118980      63
  118971  118968  118977  118980      63  118968  118977  118980  118983      63
  118968  118977  118980  118986      63  118968  118977  118980  118989      63
  118965  118959  118953  118992      10  118965  118959  118968  118971      10
  118965  118959  118968  118974      10  118965  118959  118968  118977      10
  118962  118959  118953  118992      10  118962  118959  118968  118971      10
  118962  118959  118968  118974      10  118962  118959  118968  118977      10
  118956  118953  118959  118962      10  118956  118953  118959  118965      10
  118956  118953  118959  118968      10  118956  118953  118992  118995      19
  118956  118953 -118992  118995       3  118956  118953 -118992  118995      20
  118956  118953  118992  118998       3  118953  118959  118968  118971      10
  118953  118959  118968  118974      10  118953  118992  118998  119001       2
  118950  118947  118953  118956       3  118950  118947  118953  118959       3
  118950  118947  118953  118992       3  118947  118953  118959  118962      10
  118947  118953  118959  118965      10  119025  119022  119028  119031       1
  119025  119022 -119028  119031       2  119022  119028  119034  119037       3
  119022  119028  119034  119040       3  119019  119010  119004  119022      10
  119016  119010  119004  119022      10  119013  119010  119004  119022      10
  119007  119004  119010  119013      10  119007  119004  119010  119016      10
  119007  119004  119010  119019      10  119007  119004  119022  119025      19
  119007  119004 -119022  119025       3  119007  119004 -119022  119025      20
  119007  119004  119022  119028       3  119004  119022  119028  119031       2
  119001  118998  119004  119007       3  119001  118998  119004  119010       3
  119001  118998  119004  119022       3  118998  119004  119010  119013      10
  118998  119004  119010  119016      10  118998  119004  119010  119019      10
  119046  119043  119049  119052       1  119046  119043 -119049  119052       2
  119043  119049  119055  119058       3  119040  119034  119043  119046      19
  119040  119034 -119043  119046       3  119040  119034 -119043  119046      20
  119040  119034  119043  119049       3  119037  119034  119043  119046      19
  119037  119034 -119043  119046       3  119037  119034 -119043  119046      20
  119037  119034  119043  119049       3  119034  119043  119049  119052       2
  119031  119028  119034  119037       3  119031  119028  119034  119040       3
  119031  119028  119034  119043       3  119082  119079  119085  119088       1
  119082  119079 -119085  119088       2  119079  119085  119091  119094       3
  119067  119061  119055  119079      10  119067  119061  119070  119073       3
  119067  119061  119070  119076       3  119064  119061  119055  119079      10
  119064  119061  119070  119073       3  119064  119061  119070  119076       3
  119058  119055  119061  119064      10  119058  119055  119061  119067      10
  119058  119055  119061  119070      10  119058  119055  119079  119082      19
  119058  119055 -119079  119082       3  119058  119055 -119079  119082      20
  119058  119055  119079  119085       3  119055  119079  119085  119088       2
  119052  119049  119055  119058       3  119052  119049  119055  119061       3
  119052  119049  119055  119079       3  119049  119055  119061  119064      10
  119049  119055  119061  119067      10  119142  119139  119145  119148       1
  119142  119139 -119145  119148       2  119139  119145  119151  119154       3
  119130  119127  119133  119136      41  119124  119121  119127  119130      41
  119124  119121  119127  119133      41  119121  119127  119133  119136      41
  119118  119115  119121  119124      41  119118  119115  119121  119127      41
  119115  119121  119127  119130      41  119112  119109  119106  119133      41
  119112  119109  119115  119118      41  119112  119109  119115  119121      41
  119109  119106  119133  119136      41  119109  119115  119121  119124      41
  119106  119109  119115  119118      41  119106  119133  119127  119130      41
  119103  119097  119091  119139      10  119103  119097  119106  119109       3
  119103  119097  119106  119133       3  119100  119097  119091  119139      10
  119100  119097  119106  119109       3  119100  119097  119106  119133       3
  119097  119106  119109  119112      41  119097  119106  119133  119136      41
  119094  119091  119097  119100      10  119094  119091  119097  119103      10
  119094  119091  119097  119106      10  119094  119091  119139  119142      19
  119094  119091 -119139  119142       3  119094  119091 -119139  119142      20
  119094  119091  119139  119145       3  119091  119139  119145  119148       2
  119088  119085  119091  119094       3  119088  119085  119091  119097       3
  119088  119085  119091  119139       3  119085  119091  119097  119100      10
  119085  119091  119097  119103      10  119190  119187  119193  119196       1
  119190  119187 -119193  119196       2  119187  119193  119199  119202       3
  119172  119163  119157  119175      15  119169  119163  119157  119175      15
  119166  119163  119157  119175      15  119163  119157  119175  119178      15
  119163  119157  119175  119181      15  119163  119157  119175  119184      15
  119160  119157  119151  119187      10  119160  119157  119163  119166      14
  119160  119157  119163  119169      14  119160  119157  119163  119172      14
  119160  119157  119175  119178      14  119160  119157  119175  119181      14
  119160  119157  119175  119184      14  119154  119151  119157  119160      10
  119154  119151  119157  119163      10  119154  119151  119157  119175      10
  119154  119151  119187  119190      19  119154  119151 -119187  119190       3
  119154  119151 -119187  119190      20  119154  119151  119187  119193       3
  119151  119157  119163  119166      15  119151  119157  119163  119169      15
  119151  119157  119163  119172      15  119151  119157  119175  119178      15
  119151  119157  119175  119181      15  119151  119157  119175  119184      15
  119151  119187  119193  119196       2  119148  119145  119151  119154       3
  119148  119145  119151  119157       3  119148  119145  119151  119187       3
  119145  119151  119157  119160      10  119232  119229  119235  119238       1
  119232  119229 -119235  119238       2  119229  119235  119241  119244       3
  119217  119214  119220  119223       1  119217  119214 -119220  119223       2
  119217  119214  119220  119226       1  119217  119214 -119220  119226       2
  119211  119205  119199  119229      10  119211  119205  119214  119217      19
  119211  119205 -119214  119217       3  119211  119205 -119214  119217      20
  119211  119205  119214  119220       3  119208  119205  119199  119229      10
  119208  119205  119214  119217      19  119208  119205 -119214  119217       3
  119208  119205 -119214  119217      20  119208  119205  119214  119220       3
  119205  119214  119220  119223       2  119205  119214  119220  119226       2
  119202  119199  119205  119208      10  119202  119199  119205  119211      10
  119202  119199  119205  119214      10  119202  119199  119229  119232      19
  119202  119199 -119229  119232       3  119202  119199 -119229  119232      20
  119202  119199  119229  119235       3  119199  119229  119235  119238       2
  119196  119193  119199  119202       3  119196  119193  119199  119205       3
  119196  119193  119199  119229       3  119193  119199  119205  119208      10
  119193  119199  119205  119211      10  119283  119280  119286  119289       1
  119283  119280 -119286  119289       2  119280  119286  119292  119295       3
  119262  119256  119265  119268      63  119259  119256  119265  119268      63
  119256  119265  119268  119271      63  119256  119265  119268  119274      63
  119256  119265  119268  119277      63  119253  119247  119241  119280      10
  119253  119247  119256  119259      10  119253  119247  119256  119262      10
  119253  119247  119256  119265      10  119250  119247  119241  119280      10
  119250  119247  119256  119259      10  119250  119247  119256  119262      10
  119250  119247  119256  119265      10  119244  119241  119247  119250      10
  119244  119241  119247  119253      10  119244  119241  119247  119256      10
  119244  119241  119280  119283      19  119244  119241 -119280  119283       3
  119244  119241 -119280  119283      20  119244  119241  119280  119286       3
  119241  119247  119256  119259      10  119241  119247  119256  119262      10
  119241  119280  119286  119289       2  119238  119235  119241  119244       3
  119238  119235  119241  119247       3  119238  119235  119241  119280       3
  119235  119241  119247  119250      10  119235  119241  119247  119253      10
  119331  119328  119334  119337       1  119331  119328 -119334  119337       2
  119328  119334  119340  119343       3  119313  119304  119298  119316      15
  119310  119304  119298  119316      15  119307  119304  119298  119316      15
  119304  119298  119316  119319      15  119304  119298  119316  119322      15
  119304  119298  119316  119325      15  119301  119298  119292  119328      10
  119301  119298  119304  119307      14  119301  119298  119304  119310      14
  119301  119298  119304  119313      14  119301  119298  119316  119319      14
  119301  119298  119316  119322      14  119301  119298  119316  119325      14
  119295  119292  119298  119301      10  119295  119292  119298  119304      10
  119295  119292  119298  119316      10  119295  119292  119328  119331      19
  119295  119292 -119328  119331       3  119295  119292 -119328  119331      20
  119295  119292  119328  119334       3  119292  119298  119304  119307      15
  119292  119298  119304  119310      15  119292  119298  119304  119313      15
  119292  119298  119316  119319      15  119292  119298  119316  119322      15
  119292  119298  119316  119325      15  119292  119328  119334  119337       2
  119289  119286  119292  119295       3  119289  119286  119292  119298       3
  119289  119286  119292  119328       3  119286  119292  119298  119301      10
  119376  119373  119379  119382       1  119376  119373 -119379  119382       2
  119373  119379  119385  119388       3  119361  119355  119364  119367       3
  119361  119355  119364  119370       3  119358  119355  119364  119367       3
  119358  119355  119364  119370       3  119352  119346  119340  119373      10
  119352  119346  119355  119358      14  119352  119346  119355  119361      14
  119352  119346  119355  119364      10  119349  119346  119340  119373      10
  119349  119346  119355  119358      14  119349  119346  119355  119361      14
  119349  119346  119355  119364      10  119343  119340  119346  119349      10
  119343  119340  119346  119352      10  119343  119340  119346  119355      10
  119343  119340  119373  119376      19  119343  119340 -119373  119376       3
  119343  119340 -119373  119376      20  119343  119340  119373  119379       3
  119340  119346  119355  119358      15  119340  119346  119355  119361      15
  119340  119373  119379  119382       2  119337  119334  119340  119343       3
  119337  119334  119340  119346       3  119337  119334  119340  119373       3
  119334  119340  119346  119349      10  119334  119340  119346  119352      10
  119442  119439  119445  119448       1  119442  119439 -119445  119448       2
  119439  119445  119451  119454       3  119439  119445  119451  119457       3
  119424  119418  119427  119430      10  119424  119418  119427  119433      10
  119424  119418  119427  119436      10  119421  119418  119427  119430      10
  119421  119418  119427  119433      10  119421  119418  119427  119436      10
  119415  119409  119418  119421      10  119415  119409  119418  119424      10
  119415  119409  119418  119427      10  119412  119409  119418  119421      10
  119412  119409  119418  119424      10  119412  119409  119418  119427      10
  119409  119418  119427  119430      10  119409  119418  119427  119433      10
  119409  119418  119427  119436      10  119406  119400  119409  119412      14
  119406  119400  119409  119415      14  119406  119400  119409  119418      15
  119403  119400  119409  119412      14  119403  119400  119409  119415      14
  119403  119400  119409  119418      15  119400  119409  119418  119421      10
  119400  119409  119418  119424      10  119397  119391  119385  119439      10
  119397  119391  119400  119403      14  119397  119391  119400  119406      14
  119397  119391  119400  119409      15  119394  119391  119385  119439      10
  119394  119391  119400  119403      14  119394  119391  119400  119406      14
  119394  119391  119400  119409      15  119391  119400  119409  119412      15
  119391  119400  119409  119415      15  119388  119385  119391  119394      10
  119388  119385  119391  119397      10  119388  119385  119391  119400      10
  119388  119385  119439  119442      19  119388  119385 -119439  119442       3
  119388  119385 -119439  119442      20  119388  119385  119439  119445       3
  119385  119391  119400  119403      15  119385  119391  119400  119406      15
  119385  119439  119445  119448       2  119382  119379  119385  119388       3
  119382  119379  119385  119391       3  119382  119379  119385  119439       3
  119379  119385  119391  119394      10  119379  119385  119391  119397      10
  119463  119460  119466  119469       1  119463  119460 -119466  119469       2
  119460  119466  119472  119475       3  119457  119451  119460  119463      19
  119457  119451 -119460  119463       3  119457  119451 -119460  119463      20
  119457  119451  119460  119466       3  119454  119451  119460  119463      19
  119454  119451 -119460  119463       3  119454  119451 -119460  119463      20
  119454  119451  119460  119466       3  119451  119460  119466  119469       2
  119448  119445  119451  119454       3  119448  119445  119451  119457       3
  119448  119445  119451  119460       3  119520  119517  119523  119526       1
  119520  119517 -119523  119526       2  119517  119523  119529  119532       3
  119502  119496  119505  119508      14  119502  119496  119505  119511      14
  119502  119496  119505  119514      14  119499  119496  119505  119508      14
  119499  119496  119505  119511      14  119499  119496  119505  119514      14
  119493  119484  119478  119496      15  119490  119484  119478  119496      15
  119487  119484  119478  119496      15  119484  119478  119496  119499      15
  119484  119478  119496  119502      15  119481  119478  119472  119517      10
  119481  119478  119484  119487      14  119481  119478  119484  119490      14
  119481  119478  119484  119493      14  119481  119478  119496  119499      14
  119481  119478  119496  119502      14  119481  119478  119496  119505      15
  119478  119496  119505  119508      15  119478  119496  119505  119511      15
  119478  119496  119505  119514      15  119475  119472  119478  119481      10
  119475  119472  119478  119484      10  119475  119472  119478  119496      10
  119475  119472  119517  119520      19  119475  119472 -119517  119520       3
  119475  119472 -119517  119520      20  119475  119472  119517  119523       3
  119472  119478  119484  119487      15  119472  119478  119484  119490      15
  119472  119478  119484  119493      15  119472  119478  119496  119499      15
  119472  119478  119496  119502      15  119472  119517  119523  119526       2
  119469  119466  119472  119475       3  119469  119466  119472  119478       3
  119469  119466  119472  119517       3  119466  119472  119478  119481      10
  119577  119574  119580  119583       1  119577  119574 -119580  119583       2
  119574  119580  119586  119589       3  119559  119553  119562  119565      14
  119559  119553  119562  119568      14  119559  119553  119562  119571      14
  119556  119553  119562  119565      14  119556  119553  119562  119568      14
  119556  119553  119562  119571      14  119550  119541  119535  119553      15
  119547  119541  119535  119553      15  119544  119541  119535  119553      15
  119541  119535  119553  119556      15  119541  119535  119553  119559      15
  119538  119535  119529  119574      10  119538  119535  119541  119544      14
  119538  119535  119541  119547      14  119538  119535  119541  119550      14
  119538  119535  119553  119556      14  119538  119535  119553  119559      14
  119538  119535  119553  119562      15  119535  119553  119562  119565      15
  119535  119553  119562  119568      15  119535  119553  119562  119571      15
  119532  119529  119535  119538      10  119532  119529  119535  119541      10
  119532  119529  119535  119553      10  119532  119529  119574  119577      19
  119532  119529 -119574  119577       3  119532  119529 -119574  119577      20
  119532  119529  119574  119580       3  119529  119535  119541  119544      15
  119529  119535  119541  119547      15  119529  119535  119541  119550      15
  119529  119535  119553  119556      15  119529  119535  119553  119559      15
  119529  119574  119580  119583       2  119526  119523  119529  119532       3
  119526  119523  119529  119535       3  119526  119523  119529  119574       3
  119523  119529  119535  119538      10  119610  119616  119619  119622       3
  119610  119616  119619  119625       3  119610  119616  119646  119649       3
  119598  119592  119586  119610      10  119598  119592  119601  119604       3
  119598  119592  119601  119607       3  119595  119592  119586  119610      10
  119595  119592  119601  119604       3  119595  119592  119601  119607       3
  119589  119586  119592  119595      10  119589  119586  119592  119598      10
  119589  119586  119592  119601      10  119589  119586  119610  119613      19
  119589  119586 -119610  119613       3  119589  119586 -119610  119613      20
  119589  119586  119610  119616       3  119583  119580  119586  119589       3
  119583  119580  119586  119592       3  119583  119580  119586  119610       3
  119580  119586  119592  119595      10  119580  119586  119592  119598      10
  119655  119652  119658  119661       1  119655  119652 -119658  119661       2
  119652  119658  119664  119667       3  119649  119646  119652  119655      19
  119649  119646 -119652  119655       3  119649  119646 -119652  119655      20
  119649  119646  119652  119658       3  119646  119652  119658  119661       2
  119643  119637  119646  119649      10  119643  119637  119646  119652      10
  119640  119637  119646  119649      10  119640  119637  119646  119652      10
  119634  119628  119637  119640      14  119634  119628  119637  119643      14
  119634  119628  119637  119646      15  119631  119628  119637  119640      14
  119631  119628  119637  119643      14  119631  119628  119637  119646      15
  119628  119637  119646  119649      10  119625  119619  119616  119646       3
  119625  119619  119628  119631      10  119625  119619  119628  119634      10
  119625  119619  119628  119637      10  119622  119619  119616  119646       3
  119622  119619  119628  119631      10  119622  119619  119628  119634      10
  119622  119619  119628  119637      10  119619  119616  119646  119649       3
  119619  119628  119637  119640      15  119619  119628  119637  119643      15
  119616  119619  119628  119631      10  119616  119619  119628  119634      10
  119616  119646  119637  119640      10  119616  119646  119637  119643      10
  119697  119694  119700  119703       1  119697  119694 -119700  119703       2
  119694  119700  119706  119709       3  119685  119676  119670  119688      90
  119685  119676 -119670  119688      29  119682  119676  119670  119688      90
  119682  119676 -119670  119688      29  119679  119676  119670  119688      90
  119679  119676 -119670  119688      29  119676  119670  119688  119691      91
  119676  119670 -119688  119691      92  119676  119670 -119688  119691      93
  119676  119670 -119688  119691      94  119673  119670  119664  119694      10
  119673  119670  119676  119679      10  119673  119670  119676  119682      10
  119673  119670  119676  119685      10  119673  119670  119688  119691      95
  119667  119664  119670  119673      10  119667  119664  119670  119676      10
  119667  119664  119670  119688      90  119667  119664 -119670  119688      29
  119667  119664  119694  119697      19  119667  119664 -119694  119697       3
  119667  119664 -119694  119697      20  119667  119664  119694  119700       3
  119664  119670  119676  119679      15  119664  119670  119676  119682      15
  119664  119670  119676  119685      15  119664  119670  119688  119691      96
  119664  119670 -119688  119691      97  119664  119670 -119688  119691      93
  119664  119670 -119688  119691      98  119664  119694  119700  119703       2
  119661  119658  119664  119667       3  119661  119658  119664  119670       3
  119661  119658  119664  119694       3  119658  119664  119670  119673      10
  119763  119760  119766  119769       1  119763  119760 -119766  119769       2
  119760  119766  119772  119775       3  119745  119739  119748  119751      10
  119745  119739  119748  119754      10  119745  119739  119748  119757      10
  119742  119739  119748  119751      10  119742  119739  119748  119754      10
  119742  119739  119748  119757      10  119736  119730  119739  119742      10
  119736  119730  119739  119745      10  119736  119730  119739  119748      10
  119733  119730  119739  119742      10  119733  119730  119739  119745      10
  119733  119730  119739  119748      10  119730  119739  119748  119751      10
  119730  119739  119748  119754      10  119730  119739  119748  119757      10
  119727  119721  119730  119733      14  119727  119721  119730  119736      14
  119727  119721  119730  119739      15  119724  119721  119730  119733      14
  119724  119721  119730  119736      14  119724  119721  119730  119739      15
  119721  119730  119739  119742      10  119721  119730  119739  119745      10
  119718  119712  119706  119760      10  119718  119712  119721  119724      14
  119718  119712  119721  119727      14  119718  119712  119721  119730      15
  119715  119712  119706  119760      10  119715  119712  119721  119724      14
  119715  119712  119721  119727      14  119715  119712  119721  119730      15
  119712  119721  119730  119733      15  119712  119721  119730  119736      15
  119709  119706  119712  119715      10  119709  119706  119712  119718      10
  119709  119706  119712  119721      10  119709  119706  119760  119763      19
  119709  119706 -119760  119763       3  119709  119706 -119760  119763      20
  119709  119706  119760  119766       3  119706  119712  119721  119724      15
  119706  119712  119721  119727      15  119706  119760  119766  119769       2
  119703  119700  119706  119709       3  119703  119700  119706  119712       3
  119703  119700  119706  119760       3  119700  119706  119712  119715      10
  119700  119706  119712  119718      10  119811  119808  119814  119817       1
  119811  119808 -119814  119817       2  119808  119814  119820  119823       3
  119793  119784  119778  119796      15  119790  119784  119778  119796      15
  119787  119784  119778  119796      15  119784  119778  119796  119799      15
  119784  119778  119796  119802      15  119784  119778  119796  119805      15
  119781  119778  119772  119808      10  119781  119778  119784  119787      14
  119781  119778  119784  119790      14  119781  119778  119784  119793      14
  119781  119778  119796  119799      14  119781  119778  119796  119802      14
  119781  119778  119796  119805      14  119775  119772  119778  119781      10
  119775  119772  119778  119784      10  119775  119772  119778  119796      10
  119775  119772  119808  119811      19  119775  119772 -119808  119811       3
  119775  119772 -119808  119811      20  119775  119772  119808  119814       3
  119772  119778  119784  119787      15  119772  119778  119784  119790      15
  119772  119778  119784  119793      15  119772  119778  119796  119799      15
  119772  119778  119796  119802      15  119772  119778  119796  119805      15
  119772  119808  119814  119817       2  119769  119766  119772  119775       3
  119769  119766  119772  119778       3  119769  119766  119772  119808       3
  119766  119772  119778  119781      10  119859  119856  119862  119865       1
  119859  119856 -119862  119865       2  119856  119862  119868  119871       3
  119841  119832  119826  119844      15  119838  119832  119826  119844      15
  119835  119832  119826  119844      15  119832  119826  119844  119847      15
  119832  119826  119844  119850      15  119832  119826  119844  119853      15
  119829  119826  119820  119856      10  119829  119826  119832  119835      14
  119829  119826  119832  119838      14  119829  119826  119832  119841      14
  119829  119826  119844  119847      14  119829  119826  119844  119850      14
  119829  119826  119844  119853      14  119823  119820  119826  119829      10
  119823  119820  119826  119832      10  119823  119820  119826  119844      10
  119823  119820  119856  119859      19  119823  119820 -119856  119859       3
  119823  119820 -119856  119859      20  119823  119820  119856  119862       3
  119820  119826  119832  119835      15  119820  119826  119832  119838      15
  119820  119826  119832  119841      15  119820  119826  119844  119847      15
  119820  119826  119844  119850      15  119820  119826  119844  119853      15
  119820  119856  119862  119865       2  119817  119814  119820  119823       3
  119817  119814  119820  119826       3  119817  119814  119820  119856       3
  119814  119820  119826  119829      10  119931  119928  119934  119937       1
  119931  119928 -119934  119937       2  119928  119934  119940  119943       3
  119916  119910  119907  119919      51  119916  119910 -119907  119919       6
  119913  119910  119907  119919      51  119913  119910 -119907  119919       6
  119910  119907  119919  119922      51  119910  119907 -119919  119922       6
  119910  119907  119919  119925      51  119910  119907 -119919  119925       6
  119904  119901  119907  119910      51  119904  119901 -119907  119910       6
  119904  119901  119907  119919      51  119904  119901 -119907  119919       6
  119901  119907  119910  119913      51  119901  119907 -119910  119913       6
  119901  119907  119910  119916      51  119901  119907 -119910  119916       6
  119901  119907  119919  119922      51  119901  119907 -119919  119922       6
  119901  119907  119919  119925      51  119901  119907 -119919  119925       6
  119898  119892  119901  119904      29  119898  119892  119901  119907      29
  119895  119892  119901  119904      29  119895  119892  119901  119907      29
  119889  119883  119892  119895      10  119889  119883  119892  119898      10
  119889  119883  119892  119901      10  119886  119883  119892  119895      10
  119886  119883  119892  119898      10  119886  119883  119892  119901      10
  119883  119892  119901  119904      29  119880  119874  119868  119928      10
  119880  119874  119883  119886      14  119880  119874  119883  119889      14
  119880  119874  119883  119892      15  119877  119874  119868  119928      10
  119877  119874  119883  119886      14  119877  119874  119883  119889      14
  119877  119874  119883  119892      15  119874  119883  119892  119895      10
  119874  119883  119892  119898      10  119871  119868  119874  119877      10
  119871  119868  119874  119880      10  119871  119868  119874  119883      10
  119871  119868  119928  119931      19  119871  119868 -119928  119931       3
  119871  119868 -119928  119931      20  119871  119868  119928  119934       3
  119868  119874  119883  119886      15  119868  119874  119883  119889      15
  119868  119928  119934  119937       2  119865  119862  119868  119871       3
  119865  119862  119868  119874       3  119865  119862  119868  119928       3
  119862  119868  119874  119877      10  119862  119868  119874  119880      10
  119973  119970  119976  119979       1  119973  119970 -119976  119979       2
  119970  119976  119982  119985       3  119961  119952  119946  119964      90
  119961  119952 -119946  119964      29  119958  119952  119946  119964      90
  119958  119952 -119946  119964      29  119955  119952  119946  119964      90
  119955  119952 -119946  119964      29  119952  119946  119964  119967      91
  119952  119946 -119964  119967      92  119952  119946 -119964  119967      93
  119952  119946 -119964  119967      94  119949  119946  119940  119970      10
  119949  119946  119952  119955      10  119949  119946  119952  119958      10
  119949  119946  119952  119961      10  119949  119946  119964  119967      95
  119943  119940  119946  119949      10  119943  119940  119946  119952      10
  119943  119940  119946  119964      90  119943  119940 -119946  119964      29
  119943  119940  119970  119973      19  119943  119940 -119970  119973       3
  119943  119940 -119970  119973      20  119943  119940  119970  119976       3
  119940  119946  119952  119955      15  119940  119946  119952  119958      15
  119940  119946  119952  119961      15  119940  119946  119964  119967      96
  119940  119946 -119964  119967      97  119940  119946 -119964  119967      93
  119940  119946 -119964  119967      98  119940  119970  119976  119979       2
  119937  119934  119940  119943       3  119937  119934  119940  119946       3
  119937  119934  119940  119970       3  119934  119940  119946  119949      10
  120003  120000  120006  120009       1  120003  120000 -120006  120009       2
  120000  120006  120012  120015       3  119997  119988  119982  120000      10
  119994  119988  119982  120000      10  119991  119988  119982  120000      10
  119985  119982  119988  119991      10  119985  119982  119988  119994      10
  119985  119982  119988  119997      10  119985  119982  120000  120003      19
  119985  119982 -120000  120003       3  119985  119982 -120000  120003      20
  119985  119982  120000  120006       3  119982  120000  120006  120009       2
  119979  119976  119982  119985       3  119979  119976  119982  119988       3
  119979  119976  119982  120000       3  119976  119982  119988  119991      10
  119976  119982  119988  119994      10  119976  119982  119988  119997      10
  120060  120057  120063  120066       1  120060  120057 -120063  120066       2
  120057  120063  120069  120072       3  120042  120033  120027  120045      15
  120039  120033  120027  120045      15  120036  120033  120027  120045      15
  120033  120027  120045  120048      15  120033  120027  120045  120051      15
  120033  120027  120045  120054      15  120030  120027  120033  120036      14
  120030  120027  120033  120039      14  120030  120027  120033  120042      14
  120030  120027  120045  120048      14  120030  120027  120045  120051      14
  120030  120027  120045  120054      14  120024  120018  120012  120057      10
  120024  120018  120027  120030      14  120024  120018  120027  120033      15
  120024  120018  120027  120045      15  120021  120018  120012  120057      10
  120021  120018  120027  120030      14  120021  120018  120027  120033      15
  120021  120018  120027  120045      15  120018  120027  120033  120036      15
  120018  120027  120033  120039      15  120018  120027  120033  120042      15
  120018  120027  120045  120048      15  120018  120027  120045  120051      15
  120018  120027  120045  120054      15  120015  120012  120018  120021      10
  120015  120012  120018  120024      10  120015  120012  120018  120027      10
  120015  120012  120057  120060      19  120015  120012 -120057  120060       3
  120015  120012 -120057  120060      20  120015  120012  120057  120063       3
  120012  120018  120027  120030      15  120012  120057  120063  120066       2
  120009  120006  120012  120015       3  120009  120006  120012  120018       3
  120009  120006  120012  120057       3  120006  120012  120018  120021      10
  120006  120012  120018  120024      10  120117  120114  120120  120123       1
  120117  120114 -120120  120123       2  120114  120120  120126  120129       3
  120099  120090  120084  120102      15  120096  120090  120084  120102      15
  120093  120090  120084  120102      15  120090  120084  120102  120105      15
  120090  120084  120102  120108      15  120090  120084  120102  120111      15
  120087  120084  120090  120093      14  120087  120084  120090  120096      14
  120087  120084  120090  120099      14  120087  120084  120102  120105      14
  120087  120084  120102  120108      14  120087  120084  120102  120111      14
  120081  120075  120069  120114      10  120081  120075  120084  120087      14
  120081  120075  120084  120090      15  120081  120075  120084  120102      15
  120078  120075  120069  120114      10  120078  120075  120084  120087      14
  120078  120075  120084  120090      15  120078  120075  120084  120102      15
  120075  120084  120090  120093      15  120075  120084  120090  120096      15
  120075  120084  120090  120099      15  120075  120084  120102  120105      15
  120075  120084  120102  120108      15  120075  120084  120102  120111      15
  120072  120069  120075  120078      10  120072  120069  120075  120081      10
  120072  120069  120075  120084      10  120072  120069  120114  120117      19
  120072  120069 -120114  120117       3  120072  120069 -120114  120117      20
  120072  120069  120114  120120       3  120069  120075  120084  120087      15
  120069  120114  120120  120123       2  120066  120063  120069  120072       3
  120066  120063  120069  120075       3  120066  120063  120069  120114       3
  120063  120069  120075  120078      10  120063  120069  120075  120081      10
  120153  120150  120156  120159       1  120153  120150 -120156  120159       2
  120150  120156  120162  120165       3  120138  120132  120126  120150      10
  120138  120132  120141  120144       3  120138  120132  120141  120147       3
  120135  120132  120126  120150      10  120135  120132  120141  120144       3
  120135  120132  120141  120147       3  120129  120126  120132  120135      10
  120129  120126  120132  120138      10  120129  120126  120132  120141      10
  120129  120126  120150  120153      19  120129  120126 -120150  120153       3
  120129  120126 -120150  120153      20  120129  120126  120150  120156       3
  120126  120150  120156  120159       2  120123  120120  120126  120129       3
  120123  120120  120126  120132       3  120123  120120  120126  120150       3
  120120  120126  120132  120135      10  120120  120126  120132  120138      10
  120183  120180  120186  120189       1  120183  120180 -120186  120189       2
  120180  120186  120192  120195       3  120177  120168  120162  120180      10
  120174  120168  120162  120180      10  120171  120168  120162  120180      10
  120165  120162  120168  120171      10  120165  120162  120168  120174      10
  120165  120162  120168  120177      10  120165  120162  120180  120183      19
  120165  120162 -120180  120183       3  120165  120162 -120180  120183      20
  120165  120162  120180  120186       3  120162  120180  120186  120189       2
  120159  120156  120162  120165       3  120159  120156  120162  120168       3
  120159  120156  120162  120180       3  120156  120162  120168  120171      10
  120156  120162  120168  120174      10  120156  120162  120168  120177      10
  120213  120210  120216  120219       1  120213  120210 -120216  120219       2
  120210  120216  120222  120225       3  120210  120216  120222  120228       3
  120207  120198  120192  120210      10  120204  120198  120192  120210      10
  120201  120198  120192  120210      10  120195  120192  120198  120201      10
  120195  120192  120198  120204      10  120195  120192  120198  120207      10
  120195  120192  120210  120213      19  120195  120192 -120210  120213       3
  120195  120192 -120210  120213      20  120195  120192  120210  120216       3
  120192  120210  120216  120219       2  120189  120186  120192  120195       3
  120189  120186  120192  120198       3  120189  120186  120192  120210       3
  120186  120192  120198  120201      10  120186  120192  120198  120204      10
  120186  120192  120198  120207      10  120234  120231  120237  120240       1
  120234  120231 -120237  120240       2  120231  120237  120243  120246       3
  120228  120222  120231  120234      19  120228  120222 -120231  120234       3
  120228  120222 -120231  120234      20  120228  120222  120231  120237       3
  120225  120222  120231  120234      19  120225  120222 -120231  120234       3
  120225  120222 -120231  120234      20  120225  120222  120231  120237       3
  120222  120231  120237  120240       2  120219  120216  120222  120225       3
  120219  120216  120222  120228       3  120219  120216  120222  120231       3
  120282  120279  120285  120288       1  120282  120279 -120285  120288       2
  120279  120285  120291  120294       3  120264  120255  120249  120267      15
  120261  120255  120249  120267      15  120258  120255  120249  120267      15
  120255  120249  120267  120270      15  120255  120249  120267  120273      15
  120255  120249  120267  120276      15  120252  120249  120243  120279      10
  120252  120249  120255  120258      14  120252  120249  120255  120261      14
  120252  120249  120255  120264      14  120252  120249  120267  120270      14
  120252  120249  120267  120273      14  120252  120249  120267  120276      14
  120246  120243  120249  120252      10  120246  120243  120249  120255      10
  120246  120243  120249  120267      10  120246  120243  120279  120282      19
  120246  120243 -120279  120282       3  120246  120243 -120279  120282      20
  120246  120243  120279  120285       3  120243  120249  120255  120258      15
  120243  120249  120255  120261      15  120243  120249  120255  120264      15
  120243  120249  120267  120270      15  120243  120249  120267  120273      15
  120243  120249  120267  120276      15  120243  120279  120285  120288       2
  120240  120237  120243  120246       3  120240  120237  120243  120249       3
  120240  120237  120243  120279       3  120237  120243  120249  120252      10
  120312  120309  120315  120318       1  120312  120309 -120315  120318       2
  120309  120315  120321  120324       3  120306  120297  120291  120309      10
  120303  120297  120291  120309      10  120300  120297  120291  120309      10
  120294  120291  120297  120300      10  120294  120291  120297  120303      10
  120294  120291  120297  120306      10  120294  120291  120309  120312      19
  120294  120291 -120309  120312       3  120294  120291 -120309  120312      20
  120294  120291  120309  120315       3  120291  120309  120315  120318       2
  120288  120285  120291  120294       3  120288  120285  120291  120297       3
  120288  120285  120291  120309       3  120285  120291  120297  120300      10
  120285  120291  120297  120303      10  120285  120291  120297  120306      10
  120345  120342  120348  120351       1  120345  120342 -120348  120351       2
  120342  120348  120354  120357       3  120333  120327  120321  120342      10
  120333  120327  120336  120339      95  120330  120327  120321  120342      10
  120330  120327  120336  120339      95  120324  120321  120327  120330      10
  120324  120321  120327  120333      10  120324  120321  120327  120336      90
  120324  120321 -120327  120336      29  120324  120321  120342  120345      19
  120324  120321 -120342  120345       3  120324  120321 -120342  120345      20
  120324  120321  120342  120348       3  120321  120327  120336  120339     127
  120321  120327 -120336  120339     128  120321  120327 -120336  120339     129
  120321  120327 -120336  120339     130  120321  120342  120348  120351       2
  120318  120315  120321  120324       3  120318  120315  120321  120327       3
  120318  120315  120321  120342       3  120315  120321  120327  120330      10
  120315  120321  120327  120333      10  120402  120399  120405  120408       1
  120402  120399 -120405  120408       2  120399  120405  120411  120414       3
  120384  120375  120369  120387      15  120381  120375  120369  120387      15
  120378  120375  120369  120387      15  120375  120369  120387  120390      15
  120375  120369  120387  120393      15  120375  120369  120387  120396      15
  120372  120369  120375  120378      14  120372  120369  120375  120381      14
  120372  120369  120375  120384      14  120372  120369  120387  120390      14
  120372  120369  120387  120393      14  120372  120369  120387  120396      14
  120366  120360  120354  120399      10  120366  120360  120369  120372      14
  120366  120360  120369  120375      15  120366  120360  120369  120387      15
  120363  120360  120354  120399      10  120363  120360  120369  120372      14
  120363  120360  120369  120375      15  120363  120360  120369  120387      15
  120360  120369  120375  120378      15  120360  120369  120375  120381      15
  120360  120369  120375  120384      15  120360  120369  120387  120390      15
  120360  120369  120387  120393      15  120360  120369  120387  120396      15
  120357  120354  120360  120363      10  120357  120354  120360  120366      10
  120357  120354  120360  120369      10  120357  120354  120399  120402      19
  120357  120354 -120399  120402       3  120357  120354 -120399  120402      20
  120357  120354  120399  120405       3  120354  120360  120369  120372      15
  120354  120399  120405  120408       2  120351  120348  120354  120357       3
  120351  120348  120354  120360       3  120351  120348  120354  120399       3
  120348  120354  120360  120363      10  120348  120354  120360  120366      10
  120459  120456  120462  120465       1  120459  120456 -120462  120465       2
  120456  120462  120468  120471       3  120441  120432  120426  120444      15
  120438  120432  120426  120444      15  120435  120432  120426  120444      15
  120432  120426  120444  120447      15  120432  120426  120444  120450      15
  120432  120426  120444  120453      15  120429  120426  120432  120435      14
  120429  120426  120432  120438      14  120429  120426  120432  120441      14
  120429  120426  120444  120447      14  120429  120426  120444  120450      14
  120429  120426  120444  120453      14  120423  120417  120411  120456      10
  120423  120417  120426  120429      14  120423  120417  120426  120432      15
  120423  120417  120426  120444      15  120420  120417  120411  120456      10
  120420  120417  120426  120429      14  120420  120417  120426  120432      15
  120420  120417  120426  120444      15  120417  120426  120432  120435      15
  120417  120426  120432  120438      15  120417  120426  120432  120441      15
  120417  120426  120444  120447      15  120417  120426  120444  120450      15
  120417  120426  120444  120453      15  120414  120411  120417  120420      10
  120414  120411  120417  120423      10  120414  120411  120417  120426      10
  120414  120411  120456  120459      19  120414  120411 -120456  120459       3
  120414  120411 -120456  120459      20  120414  120411  120456  120462       3
  120411  120417  120426  120429      15  120411  120456  120462  120465       2
  120408  120405  120411  120414       3  120408  120405  120411  120417       3
  120408  120405  120411  120456       3  120405  120411  120417  120420      10
  120405  120411  120417  120423      10  120501  120498  120504  120507       1
  120501  120498 -120504  120507       2  120498  120504  120510  120513       3
  120489  120480  120474  120492      90  120489  120480 -120474  120492      29
  120486  120480  120474  120492      90  120486  120480 -120474  120492      29
  120483  120480  120474  120492      90  120483  120480 -120474  120492      29
  120480  120474  120492  120495      91  120480  120474 -120492  120495      92
  120480  120474 -120492  120495      93  120480  120474 -120492  120495      94
  120477  120474  120468  120498      10  120477  120474  120480  120483      10
  120477  120474  120480  120486      10  120477  120474  120480  120489      10
  120477  120474  120492  120495      95  120471  120468  120474  120477      10
  120471  120468  120474  120480      10  120471  120468  120474  120492      90
  120471  120468 -120474  120492      29  120471  120468  120498  120501      19
  120471  120468 -120498  120501       3  120471  120468 -120498  120501      20
  120471  120468  120498  120504       3  120468  120474  120480  120483      15
  120468  120474  120480  120486      15  120468  120474  120480  120489      15
  120468  120474  120492  120495      96  120468  120474 -120492  120495      97
  120468  120474 -120492  120495      93  120468  120474 -120492  120495      98
  120468  120498  120504  120507       2  120465  120462  120468  120471       3
  120465  120462  120468  120474       3  120465  120462  120468  120498       3
  120462  120468  120474  120477      10  120543  120540  120546  120549       1
  120543  120540 -120546  120549       2  120540  120546  120552  120555       3
  120531  120522  120516  120534      90  120531  120522 -120516  120534      29
  120528  120522  120516  120534      90  120528  120522 -120516  120534      29
  120525  120522  120516  120534      90  120525  120522 -120516  120534      29
  120522  120516  120534  120537      91  120522  120516 -120534  120537      92
  120522  120516 -120534  120537      93  120522  120516 -120534  120537      94
  120519  120516  120510  120540      10  120519  120516  120522  120525      10
  120519  120516  120522  120528      10  120519  120516  120522  120531      10
  120519  120516  120534  120537      95  120513  120510  120516  120519      10
  120513  120510  120516  120522      10  120513  120510  120516  120534      90
  120513  120510 -120516  120534      29  120513  120510  120540  120543      19
  120513  120510 -120540  120543       3  120513  120510 -120540  120543      20
  120513  120510  120540  120546       3  120510  120516  120522  120525      15
  120510  120516  120522  120528      15  120510  120516  120522  120531      15
  120510  120516  120534  120537      96  120510  120516 -120534  120537      97
  120510  120516 -120534  120537      93  120510  120516 -120534  120537      98
  120510  120540  120546  120549       2  120507  120504  120510  120513       3
  120507  120504  120510  120516       3  120507  120504  120510  120540       3
  120504  120510  120516  120519      10  120573  120570  120576  120579       1
  120573  120570 -120576  120579       2  120570  120576  120582  120585       3
  120567  120558  120552  120570      10  120564  120558  120552  120570      10
  120561  120558  120552  120570      10  120555  120552  120558  120561      10
  120555  120552  120558  120564      10  120555  120552  120558  120567      10
  120555  120552  120570  120573      19  120555  120552 -120570  120573       3
  120555  120552 -120570  120573      20  120555  120552  120570  120576       3
  120552  120570  120576  120579       2  120549  120546  120552  120555       3
  120549  120546  120552  120558       3  120549  120546  120552  120570       3
  120546  120552  120558  120561      10  120546  120552  120558  120564      10
  120546  120552  120558  120567      10  120618  120615  120621  120624       1
  120618  120615 -120621  120624       2  120615  120621  120627  120630       3
  120603  120597  120606  120609       3  120603  120597  120606  120612       3
  120600  120597  120606  120609       3  120600  120597  120606  120612       3
  120594  120588  120582  120615      10  120594  120588  120597  120600      14
  120594  120588  120597  120603      14  120594  120588  120597  120606      10
  120591  120588  120582  120615      10  120591  120588  120597  120600      14
  120591  120588  120597  120603      14  120591  120588  120597  120606      10
  120585  120582  120588  120591      10  120585  120582  120588  120594      10
  120585  120582  120588  120597      10  120585  120582  120615  120618      19
  120585  120582 -120615  120618       3  120585  120582 -120615  120618      20
  120585  120582  120615  120621       3  120582  120588  120597  120600      15
  120582  120588  120597  120603      15  120582  120615  120621  120624       2
  120579  120576  120582  120585       3  120579  120576  120582  120588       3
  120579  120576  120582  120615       3  120576  120582  120588  120591      10
  120576  120582  120588  120594      10  120666  120663  120669  120672       1
  120666  120663 -120669  120672       2  120663  120669  120675  120678       3
  120648  120639  120633  120651      15  120645  120639  120633  120651      15
  120642  120639  120633  120651      15  120639  120633  120651  120654      15
  120639  120633  120651  120657      15  120639  120633  120651  120660      15
  120636  120633  120627  120663      10  120636  120633  120639  120642      14
  120636  120633  120639  120645      14  120636  120633  120639  120648      14
  120636  120633  120651  120654      14  120636  120633  120651  120657      14
  120636  120633  120651  120660      14  120630  120627  120633  120636      10
  120630  120627  120633  120639      10  120630  120627  120633  120651      10
  120630  120627  120663  120666      19  120630  120627 -120663  120666       3
  120630  120627 -120663  120666      20  120630  120627  120663  120669       3
  120627  120633  120639  120642      15  120627  120633  120639  120645      15
  120627  120633  120639  120648      15  120627  120633  120651  120654      15
  120627  120633  120651  120657      15  120627  120633  120651  120660      15
  120627  120663  120669  120672       2  120624  120621  120627  120630       3
  120624  120621  120627  120633       3  120624  120621  120627  120663       3
  120621  120627  120633  120636      10  120714  120711  120717  120720       1
  120714  120711 -120717  120720       2  120711  120717  120723  120726       3
  120696  120687  120681  120699      15  120693  120687  120681  120699      15
  120690  120687  120681  120699      15  120687  120681  120699  120702      15
  120687  120681  120699  120705      15  120687  120681  120699  120708      15
  120684  120681  120675  120711      10  120684  120681  120687  120690      14
  120684  120681  120687  120693      14  120684  120681  120687  120696      14
  120684  120681  120699  120702      14  120684  120681  120699  120705      14
  120684  120681  120699  120708      14  120678  120675  120681  120684      10
  120678  120675  120681  120687      10  120678  120675  120681  120699      10
  120678  120675  120711  120714      19  120678  120675 -120711  120714       3
  120678  120675 -120711  120714      20  120678  120675  120711  120717       3
  120675  120681  120687  120690      15  120675  120681  120687  120693      15
  120675  120681  120687  120696      15  120675  120681  120699  120702      15
  120675  120681  120699  120705      15  120675  120681  120699  120708      15
  120675  120711  120717  120720       2  120672  120669  120675  120678       3
  120672  120669  120675  120681       3  120672  120669  120675  120711       3
  120669  120675  120681  120684      10  120762  120759  120765  120768       1
  120762  120759 -120765  120768       2  120759  120765  120771  120774       3
  120744  120735  120729  120747      15  120741  120735  120729  120747      15
  120738  120735  120729  120747      15  120735  120729  120747  120750      15
  120735  120729  120747  120753      15  120735  120729  120747  120756      15
  120732  120729  120723  120759      10  120732  120729  120735  120738      14
  120732  120729  120735  120741      14  120732  120729  120735  120744      14
  120732  120729  120747  120750      14  120732  120729  120747  120753      14
  120732  120729  120747  120756      14  120726  120723  120729  120732      10
  120726  120723  120729  120735      10  120726  120723  120729  120747      10
  120726  120723  120759  120762      19  120726  120723 -120759  120762       3
  120726  120723 -120759  120762      20  120726  120723  120759  120765       3
  120723  120729  120735  120738      15  120723  120729  120735  120741      15
  120723  120729  120735  120744      15  120723  120729  120747  120750      15
  120723  120729  120747  120753      15  120723  120729  120747  120756      15
  120723  120759  120765  120768       2  120720  120717  120723  120726       3
  120720  120717  120723  120729       3  120720  120717  120723  120759       3
  120717  120723  120729  120732      10  120804  120801  120807  120810       1
  120804  120801 -120807  120810       2  120801  120807  120813  120816       3
  120792  120783  120777  120795      90  120792  120783 -120777  120795      29
  120789  120783  120777  120795      90  120789  120783 -120777  120795      29
  120786  120783  120777  120795      90  120786  120783 -120777  120795      29
  120783  120777  120795  120798      91  120783  120777 -120795  120798      92
  120783  120777 -120795  120798      93  120783  120777 -120795  120798      94
  120780  120777  120771  120801      10  120780  120777  120783  120786      10
  120780  120777  120783  120789      10  120780  120777  120783  120792      10
  120780  120777  120795  120798      95  120774  120771  120777  120780      10
  120774  120771  120777  120783      10  120774  120771  120777  120795      90
  120774  120771 -120777  120795      29  120774  120771  120801  120804      19
  120774  120771 -120801  120804       3  120774  120771 -120801  120804      20
  120774  120771  120801  120807       3  120771  120777  120783  120786      15
  120771  120777  120783  120789      15  120771  120777  120783  120792      15
  120771  120777  120795  120798      96  120771  120777 -120795  120798      97
  120771  120777 -120795  120798      93  120771  120777 -120795  120798      98
  120771  120801  120807  120810       2  120768  120765  120771  120774       3
  120768  120765  120771  120777       3  120768  120765  120771  120801       3
  120765  120771  120777  120780      10  120849  120846  120852  120855       1
  120849  120846 -120852  120855       2  120846  120852  120858  120861       3
  120834  120828  120837  120840       3  120834  120828  120837  120843       3
  120831  120828  120837  120840       3  120831  120828  120837  120843       3
  120825  120819  120813  120846      10  120825  120819  120828  120831      14
  120825  120819  120828  120834      14  120825  120819  120828  120837      10
  120822  120819  120813  120846      10  120822  120819  120828  120831      14
  120822  120819  120828  120834      14  120822  120819  120828  120837      10
  120816  120813  120819  120822      10  120816  120813  120819  120825      10
  120816  120813  120819  120828      10  120816  120813  120846  120849      19
  120816  120813 -120846  120849       3  120816  120813 -120846  120849      20
  120816  120813  120846  120852       3  120813  120819  120828  120831      15
  120813  120819  120828  120834      15  120813  120846  120852  120855       2
  120810  120807  120813  120816       3  120810  120807  120813  120819       3
  120810  120807  120813  120846       3  120807  120813  120819  120822      10
  120807  120813  120819  120825      10  120903  120909  120912  120915       3
  120903  120909  120912  120918       3  120903  120909  120939  120942       3
  120888  120882  120891  120894      14  120888  120882  120891  120897      14
  120888  120882  120891  120900      14  120885  120882  120891  120894      14
  120885  120882  120891  120897      14  120885  120882  120891  120900      14
  120879  120870  120864  120882      15  120876  120870  120864  120882      15
  120873  120870  120864  120882      15  120870  120864  120882  120885      15
  120870  120864  120882  120888      15  120867  120864  120858  120903      10
  120867  120864  120870  120873      14  120867  120864  120870  120876      14
  120867  120864  120870  120879      14  120867  120864  120882  120885      14
  120867  120864  120882  120888      14  120867  120864  120882  120891      15
  120864  120882  120891  120894      15  120864  120882  120891  120897      15
  120864  120882  120891  120900      15  120861  120858  120864  120867      10
  120861  120858  120864  120870      10  120861  120858  120864  120882      10
  120861  120858  120903  120906      19  120861  120858 -120903  120906       3
  120861  120858 -120903  120906      20  120861  120858  120903  120909       3
  120858  120864  120870  120873      15  120858  120864  120870  120876      15
  120858  120864  120870  120879      15  120858  120864  120882  120885      15
  120858  120864  120882  120888      15  120855  120852  120858  120861       3
  120855  120852  120858  120864       3  120855  120852  120858  120903       3
  120852  120858  120864  120867      10  120948  120945  120951  120954       1
  120948  120945 -120951  120954       2  120945  120951  120957  120960       3
  120942  120939  120945  120948      19  120942  120939 -120945  120948       3
  120942  120939 -120945  120948      20  120942  120939  120945  120951       3
  120939  120945  120951  120954       2  120936  120930  120939  120942      10
  120936  120930  120939  120945      10  120933  120930  120939  120942      10
  120933  120930  120939  120945      10  120927  120921  120930  120933      14
  120927  120921  120930  120936      14  120927  120921  120930  120939      15
  120924  120921  120930  120933      14  120924  120921  120930  120936      14
  120924  120921  120930  120939      15  120921  120930  120939  120942      10
  120918  120912  120909  120939       3  120918  120912  120921  120924      10
  120918  120912  120921  120927      10  120918  120912  120921  120930      10
  120915  120912  120909  120939       3  120915  120912  120921  120924      10
  120915  120912  120921  120927      10  120915  120912  120921  120930      10
  120912  120909  120939  120942       3  120912  120921  120930  120933      15
  120912  120921  120930  120936      15  120909  120912  120921  120924      10
  120909  120912  120921  120927      10  120909  120939  120930  120933      10
  120909  120939  120930  120936      10  121014  121011  121017  121020       1
  121014  121011 -121017  121020       2  121011  121017  121023  121026       3
  120996  120990  120999  121002      10  120996  120990  120999  121005      10
  120996  120990  120999  121008      10  120993  120990  120999  121002      10
  120993  120990  120999  121005      10  120993  120990  120999  121008      10
  120987  120981  120990  120993      10  120987  120981  120990  120996      10
  120987  120981  120990  120999      10  120984  120981  120990  120993      10
  120984  120981  120990  120996      10  120984  120981  120990  120999      10
  120981  120990  120999  121002      10  120981  120990  120999  121005      10
  120981  120990  120999  121008      10  120978  120972  120981  120984      14
  120978  120972  120981  120987      14  120978  120972  120981  120990      15
  120975  120972  120981  120984      14  120975  120972  120981  120987      14
  120975  120972  120981  120990      15  120972  120981  120990  120993      10
  120972  120981  120990  120996      10  120969  120963  120957  121011      10
  120969  120963  120972  120975      14  120969  120963  120972  120978      14
  120969  120963  120972  120981      15  120966  120963  120957  121011      10
  120966  120963  120972  120975      14  120966  120963  120972  120978      14
  120966  120963  120972  120981      15  120963  120972  120981  120984      15
  120963  120972  120981  120987      15  120960  120957  120963  120966      10
  120960  120957  120963  120969      10  120960  120957  120963  120972      10
  120960  120957  121011  121014      19  120960  120957 -121011  121014       3
  120960  120957 -121011  121014      20  120960  120957  121011  121017       3
  120957  120963  120972  120975      15  120957  120963  120972  120978      15
  120957  121011  121017  121020       2  120954  120951  120957  120960       3
  120954  120951  120957  120963       3  120954  120951  120957  121011       3
  120951  120957  120963  120966      10  120951  120957  120963  120969      10
  121044  121038  121047  121050       3  121044  121038  121047  121053       3
  121041  121038  121047  121050       3  121041  121038  121047  121053       3
  121035  121029  121023  121056      10  121035  121029  121038  121041      14
  121035  121029  121038  121044      14  121035  121029  121038  121047      10
  121032  121029  121023  121056      10  121032  121029  121038  121041      14
  121032  121029  121038  121044      14  121032  121029  121038  121047      10
  121026  121023  121029  121032      10  121026  121023  121029  121035      10
  121026  121023  121029  121038      10  121026  121023  121056  121059       3
  121026  121023  121056  121062       3  121023  121029  121038  121041      15
  121023  121029  121038  121044      15  121020  121017  121023  121026       3
  121020  121017  121023  121029       3  121020  121017  121023  121056       3
  121017  121023  121029  121032      10  121017  121023  121029  121035      10
  121185  121182  121188  121191      95  121179  121176  121170  121182      90
  121179  121176 -121170  121182      15  121176  121170  121182  121185      90
  121176  121170 -121182  121185      29  121173  121170  121176  121179      95
  121173  121170  121182  121185      10  121173  121170  121182  121188      90
  121173  121170 -121182  121188      29  121170  121182  121188  121191      90
  121170  121182 -121188  121191      15  121161  121158  121164  121167     200
  121152  121146  121143  121155      51  121149  121146  121143  121155      51
  121143  121155  121158  121161     200  121140  121143  121146  121149      51
  121140  121143  121146  121152      51  121134  121131  121128  121167     204
  121134  121131  121137  121140     205  121128  121122  121182  121185      10
  121125  121122  121128  121131       3  121125  121122  121128  121167       3
  121125  121122  121182  121170      10  121125  121122  121182  121185      10
  121125  121122  121182  121188      10  121122  121128  121131  121134     204
  121122  121182  121170  121173      10  121122  121182  121188  121191      90
  121122  121182 -121188  121191      15  121119  121113  121170  121173      90
  121119  121113 -121170  121173      29  121119  121122  121182  121185      90
  121119  121122 -121182  121185      29  121116  121113  121119  121122     211
  121116  121113  121170  121173      10  121116  121113  121170  121176      90
  121116  121113 -121170  121176      29  121116  121113  121170  121182      10
  121113  121119  121122  121125     211  121113  121170  121176  121179      90
  121113  121170 -121176  121179      15  121113  121170  121182  121185      10
  121110  121104  121113  121116      10  121110  121104  121113  121119      90
  121110  121104 -121113  121119      29  121110  121104  121113  121170      10
  121107  121104  121113  121116      10  121107  121104  121113  121119      90
  121107  121104 -121113  121119      29  121107  121104  121113  121170      10
  121104  121113  121170  121173      10  121101  121104  121113  121116      90
  121101  121104 -121113  121116      29  121092  121101  121104  121107     215
  121092  121101  121104  121110     215  121233  121230  121236  121239       1
  121233  121230 -121236  121239       2  121230  121236  121242  121245       3
  121227  121218  121212  121230      10  121224  121218  121212  121230      10
  121221  121218  121212  121230      10  121215  121212  121218  121221      10
  121215  121212  121218  121224      10  121215  121212  121218  121227      10
  121215  121212  121230  121233       3  121215  121212  121230  121236       3
  121212  121230  121236  121239       2  121209  121200  121212  121215      10
  121209  121200  121212  121218      10  121209  121200  121212  121230      10
  121206  121200  121212  121215      10  121206  121200  121212  121218      10
  121206  121200  121212  121230      10  121203  121200  121212  121215      10
  121203  121200  121212  121218      10  121203  121200  121212  121230      10
  121200  121212  121218  121221      10  121200  121212  121218  121224      10
  121200  121212  121218  121227      10  121299  121296  121302  121305       1
  121299  121296 -121302  121305       2  121296  121302  121308  121311       3
  121281  121275  121284  121287      10  121281  121275  121284  121290      10
  121281  121275  121284  121293      10  121278  121275  121284  121287      10
  121278  121275  121284  121290      10  121278  121275  121284  121293      10
  121272  121266  121275  121278      10  121272  121266  121275  121281      10
  121272  121266  121275  121284      10  121269  121266  121275  121278      10
  121269  121266  121275  121281      10  121269  121266  121275  121284      10
  121266  121275  121284  121287      10  121266  121275  121284  121290      10
  121266  121275  121284  121293      10  121263  121257  121266  121269      14
  121263  121257  121266  121272      14  121263  121257  121266  121275      15
  121260  121257  121266  121269      14  121260  121257  121266  121272      14
  121260  121257  121266  121275      15  121257  121266  121275  121278      10
  121257  121266  121275  121281      10  121254  121248  121242  121296      10
  121254  121248  121257  121260      14  121254  121248  121257  121263      14
  121254  121248  121257  121266      15  121251  121248  121242  121296      10
  121251  121248  121257  121260      14  121251  121248  121257  121263      14
  121251  121248  121257  121266      15  121248  121257  121266  121269      15
  121248  121257  121266  121272      15  121245  121242  121248  121251      10
  121245  121242  121248  121254      10  121245  121242  121248  121257      10
  121245  121242  121296  121299      19  121245  121242 -121296  121299       3
  121245  121242 -121296  121299      20  121245  121242  121296  121302       3
  121242  121248  121257  121260      15  121242  121248  121257  121263      15
  121242  121296  121302  121305       2  121239  121236  121242  121245       3
  121239  121236  121242  121248       3  121239  121236  121242  121296       3
  121236  121242  121248  121251      10  121236  121242  121248  121254      10
  121335  121332  121338  121341       1  121335  121332 -121338  121341       2
  121332  121338  121344  121347       3  121320  121314  121308  121332      10
  121320  121314  121323  121326       3  121320  121314  121323  121329       3
  121317  121314  121308  121332      10  121317  121314  121323  121326       3
  121317  121314  121323  121329       3  121311  121308  121314  121317      10
  121311  121308  121314  121320      10  121311  121308  121314  121323      10
  121311  121308  121332  121335      19  121311  121308 -121332  121335       3
  121311  121308 -121332  121335      20  121311  121308  121332  121338       3
  121308  121332  121338  121341       2  121305  121302  121308  121311       3
  121305  121302  121308  121314       3  121305  121302  121308  121332       3
  121302  121308  121314  121317      10  121302  121308  121314  121320      10
  121383  121380  121386  121389       1  121383  121380 -121386  121389       2
  121380  121386  121392  121395       3  121365  121356  121350  121368      15
  121362  121356  121350  121368      15  121359  121356  121350  121368      15
  121356  121350  121368  121371      15  121356  121350  121368  121374      15
  121356  121350  121368  121377      15  121353  121350  121344  121380      10
  121353  121350  121356  121359      14  121353  121350  121356  121362      14
  121353  121350  121356  121365      14  121353  121350  121368  121371      14
  121353  121350  121368  121374      14  121353  121350  121368  121377      14
  121347  121344  121350  121353      10  121347  121344  121350  121356      10
  121347  121344  121350  121368      10  121347  121344  121380  121383      19
  121347  121344 -121380  121383       3  121347  121344 -121380  121383      20
  121347  121344  121380  121386       3  121344  121350  121356  121359      15
  121344  121350  121356  121362      15  121344  121350  121356  121365      15
  121344  121350  121368  121371      15  121344  121350  121368  121374      15
  121344  121350  121368  121377      15  121344  121380  121386  121389       2
  121341  121338  121344  121347       3  121341  121338  121344  121350       3
  121341  121338  121344  121380       3  121338  121344  121350  121353      10
  121449  121446  121452  121455       1  121449  121446 -121452  121455       2
  121446  121452  121458  121461       3  121431  121425  121434  121437      10
  121431  121425  121434  121440      10  121431  121425  121434  121443      10
  121428  121425  121434  121437      10  121428  121425  121434  121440      10
  121428  121425  121434  121443      10  121422  121416  121425  121428      10
  121422  121416  121425  121431      10  121422  121416  121425  121434      10
  121419  121416  121425  121428      10  121419  121416  121425  121431      10
  121419  121416  121425  121434      10  121416  121425  121434  121437      10
  121416  121425  121434  121440      10  121416  121425  121434  121443      10
  121413  121407  121416  121419      14  121413  121407  121416  121422      14
  121413  121407  121416  121425      15  121410  121407  121416  121419      14
  121410  121407  121416  121422      14  121410  121407  121416  121425      15
  121407  121416  121425  121428      10  121407  121416  121425  121431      10
  121404  121398  121392  121446      10  121404  121398  121407  121410      14
  121404  121398  121407  121413      14  121404  121398  121407  121416      15
  121401  121398  121392  121446      10  121401  121398  121407  121410      14
  121401  121398  121407  121413      14  121401  121398  121407  121416      15
  121398  121407  121416  121419      15  121398  121407  121416  121422      15
  121395  121392  121398  121401      10  121395  121392  121398  121404      10
  121395  121392  121398  121407      10  121395  121392  121446  121449      19
  121395  121392 -121446  121449       3  121395  121392 -121446  121449      20
  121395  121392  121446  121452       3  121392  121398  121407  121410      15
  121392  121398  121407  121413      15  121392  121446  121452  121455       2
  121389  121386  121392  121395       3  121389  121386  121392  121398       3
  121389  121386  121392  121446       3  121386  121392  121398  121401      10
  121386  121392  121398  121404      10  121509  121506  121512  121515       1
  121509  121506 -121512  121515       2  121506  121512  121518  121521       3
  121506  121512  121518  121524       3  121497  121494  121500  121503      41
  121491  121488  121494  121497      41  121491  121488  121494  121500      41
  121488  121494  121500  121503      41  121485  121482  121488  121491      41
  121485  121482  121488  121494      41  121482  121488  121494  121497      41
  121479  121476  121473  121500      41  121479  121476  121482  121485      41
  121479  121476  121482  121488      41  121476  121473  121500  121503      41
  121476  121482  121488  121491      41  121473  121476  121482  121485      41
  121473  121500  121494  121497      41  121470  121464  121458  121506      10
  121470  121464  121473  121476       3  121470  121464  121473  121500       3
  121467  121464  121458  121506      10  121467  121464  121473  121476       3
  121467  121464  121473  121500       3  121464  121473  121476  121479      41
  121464  121473  121500  121503      41  121461  121458  121464  121467      10
  121461  121458  121464  121470      10  121461  121458  121464  121473      10
  121461  121458  121506  121509      19  121461  121458 -121506  121509       3
  121461  121458 -121506  121509      20  121461  121458  121506  121512       3
  121458  121506  121512  121515       2  121455  121452  121458  121461       3
  121455  121452  121458  121464       3  121455  121452  121458  121506       3
  121452  121458  121464  121467      10  121452  121458  121464  121470      10
  121530  121527  121533  121536       1  121530  121527 -121533  121536       2
  121527  121533  121539  121542       3  121524  121518  121527  121530      19
  121524  121518 -121527  121530       3  121524  121518 -121527  121530      20
  121524  121518  121527  121533       3  121521  121518  121527  121530      19
  121521  121518 -121527  121530       3  121521  121518 -121527  121530      20
  121521  121518  121527  121533       3  121518  121527  121533  121536       2
  121515  121512  121518  121521       3  121515  121512  121518  121524       3
  121515  121512  121518  121527       3  121560  121557  121563  121566       1
  121560  121557 -121563  121566       2  121557  121563  121569  121572       3
  121554  121545  121539  121557      10  121551  121545  121539  121557      10
  121548  121545  121539  121557      10  121542  121539  121545  121548      10
  121542  121539  121545  121551      10  121542  121539  121545  121554      10
  121542  121539  121557  121560      19  121542  121539 -121557  121560       3
  121542  121539 -121557  121560      20  121542  121539  121557  121563       3
  121539  121557  121563  121566       2  121536  121533  121539  121542       3
  121536  121533  121539  121545       3  121536  121533  121539  121557       3
  121533  121539  121545  121548      10  121533  121539  121545  121551      10
  121533  121539  121545  121554      10  121596  121593  121599  121602       1
  121596  121593 -121599  121602       2  121593  121599  121605  121608       3
  121581  121575  121569  121593      10  121581  121575  121584  121587       3
  121581  121575  121584  121590       3  121578  121575  121569  121593      10
  121578  121575  121584  121587       3  121578  121575  121584  121590       3
  121572  121569  121575  121578      10  121572  121569  121575  121581      10
  121572  121569  121575  121584      10  121572  121569  121593  121596      19
  121572  121569 -121593  121596       3  121572  121569 -121593  121596      20
  121572  121569  121593  121599       3  121569  121593  121599  121602       2
  121566  121563  121569  121572       3  121566  121563  121569  121575       3
  121566  121563  121569  121593       3  121563  121569  121575  121578      10
  121563  121569  121575  121581      10  121626  121623  121629  121632       1
  121626  121623 -121629  121632       2  121623  121629  121635  121638       3
  121620  121611  121605  121623      10  121617  121611  121605  121623      10
  121614  121611  121605  121623      10  121608  121605  121611  121614      10
  121608  121605  121611  121617      10  121608  121605  121611  121620      10
  121608  121605  121623  121626      19  121608  121605 -121623  121626       3
  121608  121605 -121623  121626      20  121608  121605  121623  121629       3
  121605  121623  121629  121632       2  121602  121599  121605  121608       3
  121602  121599  121605  121611       3  121602  121599  121605  121623       3
  121599  121605  121611  121614      10  121599  121605  121611  121617      10
  121599  121605  121611  121620      10  121698  121695  121701  121704       1
  121698  121695 -121701  121704       2  121695  121701  121707  121710       3
  121683  121677  121674  121686      51  121683  121677 -121674  121686       6
  121680  121677  121674  121686      51  121680  121677 -121674  121686       6
  121677  121674  121686  121689      51  121677  121674 -121686  121689       6
  121677  121674  121686  121692      51  121677  121674 -121686  121692       6
  121671  121668  121674  121677      51  121671  121668 -121674  121677       6
  121671  121668  121674  121686      51  121671  121668 -121674  121686       6
  121668  121674  121677  121680      51  121668  121674 -121677  121680       6
  121668  121674  121677  121683      51  121668  121674 -121677  121683       6
  121668  121674  121686  121689      51  121668  121674 -121686  121689       6
  121668  121674  121686  121692      51  121668  121674 -121686  121692       6
  121665  121659  121668  121671      29  121665  121659  121668  121674      29
  121662  121659  121668  121671      29  121662  121659  121668  121674      29
  121656  121650  121659  121662      10  121656  121650  121659  121665      10
  121656  121650  121659  121668      10  121653  121650  121659  121662      10
  121653  121650  121659  121665      10  121653  121650  121659  121668      10
  121650  121659  121668  121671      29  121647  121641  121635  121695      10
  121647  121641  121650  121653      14  121647  121641  121650  121656      14
  121647  121641  121650  121659      15  121644  121641  121635  121695      10
  121644  121641  121650  121653      14  121644  121641  121650  121656      14
  121644  121641  121650  121659      15  121641  121650  121659  121662      10
  121641  121650  121659  121665      10  121638  121635  121641  121644      10
  121638  121635  121641  121647      10  121638  121635  121641  121650      10
  121638  121635  121695  121698      19  121638  121635 -121695  121698       3
  121638  121635 -121695  121698      20  121638  121635  121695  121701       3
  121635  121641  121650  121653      15  121635  121641  121650  121656      15
  121635  121695  121701  121704       2  121632  121629  121635  121638       3
  121632  121629  121635  121641       3  121632  121629  121635  121695       3
  121629  121635  121641  121644      10  121629  121635  121641  121647      10
  121728  121725  121731  121734       1  121728  121725 -121731  121734       2
  121725  121731  121737  121740       3  121722  121713  121707  121725      10
  121719  121713  121707  121725      10  121716  121713  121707  121725      10
  121710  121707  121713  121716      10  121710  121707  121713  121719      10
  121710  121707  121713  121722      10  121710  121707  121725  121728      19
  121710  121707 -121725  121728       3  121710  121707 -121725  121728      20
  121710  121707  121725  121731       3  121707  121725  121731  121734       2
  121704  121701  121707  121710       3  121704  121701  121707  121713       3
  121704  121701  121707  121725       3  121701  121707  121713  121716      10
  121701  121707  121713  121719      10  121701  121707  121713  121722      10
  121785  121782  121788  121791       1  121785  121782 -121788  121791       2
  121782  121788  121794  121797       3  121767  121758  121752  121770      15
  121764  121758  121752  121770      15  121761  121758  121752  121770      15
  121758  121752  121770  121773      15  121758  121752  121770  121776      15
  121758  121752  121770  121779      15  121755  121752  121758  121761      14
  121755  121752  121758  121764      14  121755  121752  121758  121767      14
  121755  121752  121770  121773      14  121755  121752  121770  121776      14
  121755  121752  121770  121779      14  121749  121743  121737  121782      10
  121749  121743  121752  121755      14  121749  121743  121752  121758      15
  121749  121743  121752  121770      15  121746  121743  121737  121782      10
  121746  121743  121752  121755      14  121746  121743  121752  121758      15
  121746  121743  121752  121770      15  121743  121752  121758  121761      15
  121743  121752  121758  121764      15  121743  121752  121758  121767      15
  121743  121752  121770  121773      15  121743  121752  121770  121776      15
  121743  121752  121770  121779      15  121740  121737  121743  121746      10
  121740  121737  121743  121749      10  121740  121737  121743  121752      10
  121740  121737  121782  121785      19  121740  121737 -121782  121785       3
  121740  121737 -121782  121785      20  121740  121737  121782  121788       3
  121737  121743  121752  121755      15  121737  121782  121788  121791       2
  121734  121731  121737  121740       3  121734  121731  121737  121743       3
  121734  121731  121737  121782       3  121731  121737  121743  121746      10
  121731  121737  121743  121749      10  121836  121833  121839  121842       1
  121836  121833 -121839  121842       2  121833  121839  121845  121848       3
  121815  121809  121818  121821      63  121812  121809  121818  121821      63
  121809  121818  121821  121824      63  121809  121818  121821  121827      63
  121809  121818  121821  121830      63  121806  121800  121794  121833      10
  121806  121800  121809  121812      10  121806  121800  121809  121815      10
  121806  121800  121809  121818      10  121803  121800  121794  121833      10
  121803  121800  121809  121812      10  121803  121800  121809  121815      10
  121803  121800  121809  121818      10  121797  121794  121800  121803      10
  121797  121794  121800  121806      10  121797  121794  121800  121809      10
  121797  121794  121833  121836      19  121797  121794 -121833  121836       3
  121797  121794 -121833  121836      20  121797  121794  121833  121839       3
  121794  121800  121809  121812      10  121794  121800  121809  121815      10
  121794  121833  121839  121842       2  121791  121788  121794  121797       3
  121791  121788  121794  121800       3  121791  121788  121794  121833       3
  121788  121794  121800  121803      10  121788  121794  121800  121806      10
  121893  121890  121896  121899       1  121893  121890 -121896  121899       2
  121890  121896  121902  121905       3  121875  121866  121860  121878      15
  121872  121866  121860  121878      15  121869  121866  121860  121878      15
  121866  121860  121878  121881      15  121866  121860  121878  121884      15
  121866  121860  121878  121887      15  121863  121860  121866  121869      14
  121863  121860  121866  121872      14  121863  121860  121866  121875      14
  121863  121860  121878  121881      14  121863  121860  121878  121884      14
  121863  121860  121878  121887      14  121857  121851  121845  121890      10
  121857  121851  121860  121863      14  121857  121851  121860  121866      15
  121857  121851  121860  121878      15  121854  121851  121845  121890      10
  121854  121851  121860  121863      14  121854  121851  121860  121866      15
  121854  121851  121860  121878      15  121851  121860  121866  121869      15
  121851  121860  121866  121872      15  121851  121860  121866  121875      15
  121851  121860  121878  121881      15  121851  121860  121878  121884      15
  121851  121860  121878  121887      15  121848  121845  121851  121854      10
  121848  121845  121851  121857      10  121848  121845  121851  121860      10
  121848  121845  121890  121893      19  121848  121845 -121890  121893       3
  121848  121845 -121890  121893      20  121848  121845  121890  121896       3
  121845  121851  121860  121863      15  121845  121890  121896  121899       2
  121842  121839  121845  121848       3  121842  121839  121845  121851       3
  121842  121839  121845  121890       3  121839  121845  121851  121854      10
  121839  121845  121851  121857      10  121944  121941  121947  121950       1
  121944  121941 -121947  121950       2  121941  121947  121953  121956       3
  121941  121947  121953  121959       3  121929  121926  121932  121935       1
  121929  121926 -121932  121935       2  121929  121926  121932  121938       1
  121929  121926 -121932  121938       2  121923  121917  121926  121929      19
  121923  121917 -121926  121929       3  121923  121917 -121926  121929      20
  121923  121917  121926  121932       3  121920  121917  121926  121929      19
  121920  121917 -121926  121929       3  121920  121917 -121926  121929      20
  121920  121917  121926  121932       3  121917  121926  121932  121935       2
  121917  121926  121932  121938       2  121914  121908  121902  121941      10
  121914  121908  121917  121920      14  121914  121908  121917  121923      14
  121914  121908  121917  121926      10  121911  121908  121902  121941      10
  121911  121908  121917  121920      14  121911  121908  121917  121923      14
  121911  121908  121917  121926      10  121905  121902  121908  121911      10
  121905  121902  121908  121914      10  121905  121902  121908  121917      10
  121905  121902  121941  121944      19  121905  121902 -121941  121944       3
  121905  121902 -121941  121944      20  121905  121902  121941  121947       3
  121902  121908  121917  121920      15  121902  121908  121917  121923      15
  121902  121941  121947  121950       2  121899  121896  121902  121905       3
  121899  121896  121902  121908       3  121899  121896  121902  121941       3
  121896  121902  121908  121911      10  121896  121902  121908  121914      10
  121965  121962  121968  121971       1  121965  121962 -121968  121971       2
  121962  121968  121974  121977       3  121959  121953  121962  121965      19
  121959  121953 -121962  121965       3  121959  121953 -121962  121965      20
  121959  121953  121962  121968       3  121956  121953  121962  121965      19
  121956  121953 -121962  121965       3  121956  121953 -121962  121965      20
  121956  121953  121962  121968       3  121953  121962  121968  121971       2
  121950  121947  121953  121956       3  121950  121947  121953  121959       3
  121950  121947  121953  121962       3  122013  122010  122016  122019       1
  122013  122010 -122016  122019       2  122010  122016  122022  122025       3
  121995  121986  121980  121998      15  121992  121986  121980  121998      15
  121989  121986  121980  121998      15  121986  121980  121998  122001      15
  121986  121980  121998  122004      15  121986  121980  121998  122007      15
  121983  121980  121974  122010      10  121983  121980  121986  121989      14
  121983  121980  121986  121992      14  121983  121980  121986  121995      14
  121983  121980  121998  122001      14  121983  121980  121998  122004      14
  121983  121980  121998  122007      14  121977  121974  121980  121983      10
  121977  121974  121980  121986      10  121977  121974  121980  121998      10
  121977  121974  122010  122013      19  121977  121974 -122010  122013       3
  121977  121974 -122010  122013      20  121977  121974  122010  122016       3
  121974  121980  121986  121989      15  121974  121980  121986  121992      15
  121974  121980  121986  121995      15  121974  121980  121998  122001      15
  121974  121980  121998  122004      15  121974  121980  121998  122007      15
  121974  122010  122016  122019       2  121971  121968  121974  121977       3
  121971  121968  121974  121980       3  121971  121968  121974  122010       3
  121968  121974  121980  121983      10  122049  122046  122052  122055       1
  122049  122046 -122052  122055       2  122046  122052  122058  122061       3
  122034  122028  122022  122046      10  122034  122028  122037  122040       3
  122034  122028  122037  122043       3  122031  122028  122022  122046      10
  122031  122028  122037  122040       3  122031  122028  122037  122043       3
  122025  122022  122028  122031      10  122025  122022  122028  122034      10
  122025  122022  122028  122037      10  122025  122022  122046  122049      19
  122025  122022 -122046  122049       3  122025  122022 -122046  122049      20
  122025  122022  122046  122052       3  122022  122046  122052  122055       2
  122019  122016  122022  122025       3  122019  122016  122022  122028       3
  122019  122016  122022  122046       3  122016  122022  122028  122031      10
  122016  122022  122028  122034      10  122106  122103  122109  122112       1
  122106  122103 -122109  122112       2  122103  122109  122115  122118       3
  122088  122079  122073  122091      15  122085  122079  122073  122091      15
  122082  122079  122073  122091      15  122079  122073  122091  122094      15
  122079  122073  122091  122097      15  122079  122073  122091  122100      15
  122076  122073  122079  122082      14  122076  122073  122079  122085      14
  122076  122073  122079  122088      14  122076  122073  122091  122094      14
  122076  122073  122091  122097      14  122076  122073  122091  122100      14
  122070  122064  122058  122103      10  122070  122064  122073  122076      14
  122070  122064  122073  122079      15  122070  122064  122073  122091      15
  122067  122064  122058  122103      10  122067  122064  122073  122076      14
  122067  122064  122073  122079      15  122067  122064  122073  122091      15
  122064  122073  122079  122082      15  122064  122073  122079  122085      15
  122064  122073  122079  122088      15  122064  122073  122091  122094      15
  122064  122073  122091  122097      15  122064  122073  122091  122100      15
  122061  122058  122064  122067      10  122061  122058  122064  122070      10
  122061  122058  122064  122073      10  122061  122058  122103  122106      19
  122061  122058 -122103  122106       3  122061  122058 -122103  122106      20
  122061  122058  122103  122109       3  122058  122064  122073  122076      15
  122058  122103  122109  122112       2  122055  122052  122058  122061       3
  122055  122052  122058  122064       3  122055  122052  122058  122103       3
  122052  122058  122064  122067      10  122052  122058  122064  122070      10
  122163  122160  122166  122169       1  122163  122160 -122166  122169       2
  122160  122166  122172  122175       3  122145  122136  122130  122148      15
  122142  122136  122130  122148      15  122139  122136  122130  122148      15
  122136  122130  122148  122151      15  122136  122130  122148  122154      15
  122136  122130  122148  122157      15  122133  122130  122136  122139      14
  122133  122130  122136  122142      14  122133  122130  122136  122145      14
  122133  122130  122148  122151      14  122133  122130  122148  122154      14
  122133  122130  122148  122157      14  122127  122121  122115  122160      10
  122127  122121  122130  122133      14  122127  122121  122130  122136      15
  122127  122121  122130  122148      15  122124  122121  122115  122160      10
  122124  122121  122130  122133      14  122124  122121  122130  122136      15
  122124  122121  122130  122148      15  122121  122130  122136  122139      15
  122121  122130  122136  122142      15  122121  122130  122136  122145      15
  122121  122130  122148  122151      15  122121  122130  122148  122154      15
  122121  122130  122148  122157      15  122118  122115  122121  122124      10
  122118  122115  122121  122127      10  122118  122115  122121  122130      10
  122118  122115  122160  122163      19  122118  122115 -122160  122163       3
  122118  122115 -122160  122163      20  122118  122115  122160  122166       3
  122115  122121  122130  122133      15  122115  122160  122166  122169       2
  122112  122109  122115  122118       3  122112  122109  122115  122121       3
  122112  122109  122115  122160       3  122109  122115  122121  122124      10
  122109  122115  122121  122127      10  122193  122190  122196  122199       1
  122193  122190 -122196  122199       2  122190  122196  122202  122205       3
  122187  122178  122172  122190      10  122184  122178  122172  122190      10
  122181  122178  122172  122190      10  122175  122172  122178  122181      10
  122175  122172  122178  122184      10  122175  122172  122178  122187      10
  122175  122172  122190  122193      19  122175  122172 -122190  122193       3
  122175  122172 -122190  122193      20  122175  122172  122190  122196       3
  122172  122190  122196  122199       2  122169  122166  122172  122175       3
  122169  122166  122172  122178       3  122169  122166  122172  122190       3
  122166  122172  122178  122181      10  122166  122172  122178  122184      10
  122166  122172  122178  122187      10  122229  122226  122232  122235       1
  122229  122226 -122232  122235       2  122226  122232  122238  122241       3
  122214  122208  122202  122226      10  122214  122208  122217  122220       3
  122214  122208  122217  122223       3  122211  122208  122202  122226      10
  122211  122208  122217  122220       3  122211  122208  122217  122223       3
  122205  122202  122208  122211      10  122205  122202  122208  122214      10
  122205  122202  122208  122217      10  122205  122202  122226  122229      19
  122205  122202 -122226  122229       3  122205  122202 -122226  122229      20
  122205  122202  122226  122232       3  122202  122226  122232  122235       2
  122199  122196  122202  122205       3  122199  122196  122202  122208       3
  122199  122196  122202  122226       3  122196  122202  122208  122211      10
  122196  122202  122208  122214      10  122259  122256  122262  122265       1
  122259  122256 -122262  122265       2  122256  122262  122268  122271       3
  122253  122244  122238  122256      10  122250  122244  122238  122256      10
  122247  122244  122238  122256      10  122241  122238  122244  122247      10
  122241  122238  122244  122250      10  122241  122238  122244  122253      10
  122241  122238  122256  122259      19  122241  122238 -122256  122259       3
  122241  122238 -122256  122259      20  122241  122238  122256  122262       3
  122238  122256  122262  122265       2  122235  122232  122238  122241       3
  122235  122232  122238  122244       3  122235  122232  122238  122256       3
  122232  122238  122244  122247      10  122232  122238  122244  122250      10
  122232  122238  122244  122253      10  122307  122304  122310  122313       1
  122307  122304 -122310  122313       2  122304  122310  122316  122319       3
  122289  122280  122274  122292      15  122286  122280  122274  122292      15
  122283  122280  122274  122292      15  122280  122274  122292  122295      15
  122280  122274  122292  122298      15  122280  122274  122292  122301      15
  122277  122274  122268  122304      10  122277  122274  122280  122283      14
  122277  122274  122280  122286      14  122277  122274  122280  122289      14
  122277  122274  122292  122295      14  122277  122274  122292  122298      14
  122277  122274  122292  122301      14  122271  122268  122274  122277      10
  122271  122268  122274  122280      10  122271  122268  122274  122292      10
  122271  122268  122304  122307      19  122271  122268 -122304  122307       3
  122271  122268 -122304  122307      20  122271  122268  122304  122310       3
  122268  122274  122280  122283      15  122268  122274  122280  122286      15
  122268  122274  122280  122289      15  122268  122274  122292  122295      15
  122268  122274  122292  122298      15  122268  122274  122292  122301      15
  122268  122304  122310  122313       2  122265  122262  122268  122271       3
  122265  122262  122268  122274       3  122265  122262  122268  122304       3
  122262  122268  122274  122277      10  122337  122334  122340  122343       1
  122337  122334 -122340  122343       2  122334  122340  122346  122349       3
  122331  122322  122316  122334      10  122328  122322  122316  122334      10
  122325  122322  122316  122334      10  122319  122316  122322  122325      10
  122319  122316  122322  122328      10  122319  122316  122322  122331      10
  122319  122316  122334  122337      19  122319  122316 -122334  122337       3
  122319  122316 -122334  122337      20  122319  122316  122334  122340       3
  122316  122334  122340  122343       2  122313  122310  122316  122319       3
  122313  122310  122316  122322       3  122313  122310  122316  122334       3
  122310  122316  122322  122325      10  122310  122316  122322  122328      10
  122310  122316  122322  122331      10  122385  122382  122388  122391       1
  122385  122382 -122388  122391       2  122382  122388  122394  122397       3
  122367  122358  122352  122370      15  122364  122358  122352  122370      15
  122361  122358  122352  122370      15  122358  122352  122370  122373      15
  122358  122352  122370  122376      15  122358  122352  122370  122379      15
  122355  122352  122346  122382      10  122355  122352  122358  122361      14
  122355  122352  122358  122364      14  122355  122352  122358  122367      14
  122355  122352  122370  122373      14  122355  122352  122370  122376      14
  122355  122352  122370  122379      14  122349  122346  122352  122355      10
  122349  122346  122352  122358      10  122349  122346  122352  122370      10
  122349  122346  122382  122385      19  122349  122346 -122382  122385       3
  122349  122346 -122382  122385      20  122349  122346  122382  122388       3
  122346  122352  122358  122361      15  122346  122352  122358  122364      15
  122346  122352  122358  122367      15  122346  122352  122370  122373      15
  122346  122352  122370  122376      15  122346  122352  122370  122379      15
  122346  122382  122388  122391       2  122343  122340  122346  122349       3
  122343  122340  122346  122352       3  122343  122340  122346  122382       3
  122340  122346  122352  122355      10  122427  122424  122430  122433       1
  122427  122424 -122430  122433       2  122424  122430  122436  122439       3
  122415  122406  122400  122418      90  122415  122406 -122400  122418      29
  122412  122406  122400  122418      90  122412  122406 -122400  122418      29
  122409  122406  122400  122418      90  122409  122406 -122400  122418      29
  122406  122400  122418  122421      91  122406  122400 -122418  122421      92
  122406  122400 -122418  122421      93  122406  122400 -122418  122421      94
  122403  122400  122394  122424      10  122403  122400  122406  122409      10
  122403  122400  122406  122412      10  122403  122400  122406  122415      10
  122403  122400  122418  122421      95  122397  122394  122400  122403      10
  122397  122394  122400  122406      10  122397  122394  122400  122418      90
  122397  122394 -122400  122418      29  122397  122394  122424  122427      19
  122397  122394 -122424  122427       3  122397  122394 -122424  122427      20
  122397  122394  122424  122430       3  122394  122400  122406  122409      15
  122394  122400  122406  122412      15  122394  122400  122406  122415      15
  122394  122400  122418  122421      96  122394  122400 -122418  122421      97
  122394  122400 -122418  122421      93  122394  122400 -122418  122421      98
  122394  122424  122430  122433       2  122391  122388  122394  122397       3
  122391  122388  122394  122400       3  122391  122388  122394  122424       3
  122388  122394  122400  122403      10  122478  122475  122481  122484       1
  122478  122475 -122481  122484       2  122475  122481  122487  122490       3
  122475  122481  122487  122493       3  122457  122451  122460  122463      63
  122454  122451  122460  122463      63  122451  122460  122463  122466      63
  122451  122460  122463  122469      63  122451  122460  122463  122472      63
  122448  122442  122436  122475      10  122448  122442  122451  122454      10
  122448  122442  122451  122457      10  122448  122442  122451  122460      10
  122445  122442  122436  122475      10  122445  122442  122451  122454      10
  122445  122442  122451  122457      10  122445  122442  122451  122460      10
  122439  122436  122442  122445      10  122439  122436  122442  122448      10
  122439  122436  122442  122451      10  122439  122436  122475  122478      19
  122439  122436 -122475  122478       3  122439  122436 -122475  122478      20
  122439  122436  122475  122481       3  122436  122442  122451  122454      10
  122436  122442  122451  122457      10  122436  122475  122481  122484       2
  122433  122430  122436  122439       3  122433  122430  122436  122442       3
  122433  122430  122436  122475       3  122430  122436  122442  122445      10
  122430  122436  122442  122448      10  122496  122502  122505  122508       3
  122496  122502  122505  122511       3  122496  122502  122532  122535       3
  122493  122487  122496  122499      19  122493  122487 -122496  122499       3
  122493  122487 -122496  122499      20  122493  122487  122496  122502       3
  122490  122487  122496  122499      19  122490  122487 -122496  122499       3
  122490  122487 -122496  122499      20  122490  122487  122496  122502       3
  122484  122481  122487  122490       3  122484  122481  122487  122493       3
  122484  122481  122487  122496       3  122541  122538  122544  122547       1
  122541  122538 -122544  122547       2  122538  122544  122550  122553       3
  122535  122532  122538  122541      19  122535  122532 -122538  122541       3
  122535  122532 -122538  122541      20  122535  122532  122538  122544       3
  122532  122538  122544  122547       2  122529  122523  122532  122535      10
  122529  122523  122532  122538      10  122526  122523  122532  122535      10
  122526  122523  122532  122538      10  122520  122514  122523  122526      14
  122520  122514  122523  122529      14  122520  122514  122523  122532      15
  122517  122514  122523  122526      14  122517  122514  122523  122529      14
  122517  122514  122523  122532      15  122514  122523  122532  122535      10
  122511  122505  122502  122532       3  122511  122505  122514  122517      10
  122511  122505  122514  122520      10  122511  122505  122514  122523      10
  122508  122505  122502  122532       3  122508  122505  122514  122517      10
  122508  122505  122514  122520      10  122508  122505  122514  122523      10
  122505  122502  122532  122535       3  122505  122514  122523  122526      15
  122505  122514  122523  122529      15  122502  122505  122514  122517      10
  122502  122505  122514  122520      10  122502  122532  122523  122526      10
  122502  122532  122523  122529      10  122607  122604  122610  122613       1
  122607  122604 -122610  122613       2  122604  122610  122616  122619       3
  122604  122610  122616  122622       3  122589  122583  122592  122595      10
  122589  122583  122592  122598      10  122589  122583  122592  122601      10
  122586  122583  122592  122595      10  122586  122583  122592  122598      10
  122586  122583  122592  122601      10  122580  122574  122583  122586      10
  122580  122574  122583  122589      10  122580  122574  122583  122592      10
  122577  122574  122583  122586      10  122577  122574  122583  122589      10
  122577  122574  122583  122592      10  122574  122583  122592  122595      10
  122574  122583  122592  122598      10  122574  122583  122592  122601      10
  122571  122565  122574  122577      14  122571  122565  122574  122580      14
  122571  122565  122574  122583      15  122568  122565  122574  122577      14
  122568  122565  122574  122580      14  122568  122565  122574  122583      15
  122565  122574  122583  122586      10  122565  122574  122583  122589      10
  122562  122556  122550  122604      10  122562  122556  122565  122568      14
  122562  122556  122565  122571      14  122562  122556  122565  122574      15
  122559  122556  122550  122604      10  122559  122556  122565  122568      14
  122559  122556  122565  122571      14  122559  122556  122565  122574      15
  122556  122565  122574  122577      15  122556  122565  122574  122580      15
  122553  122550  122556  122559      10  122553  122550  122556  122562      10
  122553  122550  122556  122565      10  122553  122550  122604  122607      19
  122553  122550 -122604  122607       3  122553  122550 -122604  122607      20
  122553  122550  122604  122610       3  122550  122556  122565  122568      15
  122550  122556  122565  122571      15  122550  122604  122610  122613       2
  122547  122544  122550  122553       3  122547  122544  122550  122556       3
  122547  122544  122550  122604       3  122544  122550  122556  122559      10
  122544  122550  122556  122562      10  122628  122625  122631  122634       1
  122628  122625 -122631  122634       2  122625  122631  122637  122640       3
  122622  122616  122625  122628      19  122622  122616 -122625  122628       3
  122622  122616 -122625  122628      20  122622  122616  122625  122631       3
  122619  122616  122625  122628      19  122619  122616 -122625  122628       3
  122619  122616 -122625  122628      20  122619  122616  122625  122631       3
  122616  122625  122631  122634       2  122613  122610  122616  122619       3
  122613  122610  122616  122622       3  122613  122610  122616  122625       3
  122700  122697  122703  122706       1  122700  122697 -122703  122706       2
  122697  122703  122709  122712       3  122685  122679  122676  122688      51
  122685  122679 -122676  122688       6  122682  122679  122676  122688      51
  122682  122679 -122676  122688       6  122679  122676  122688  122691      51
  122679  122676 -122688  122691       6  122679  122676  122688  122694      51
  122679  122676 -122688  122694       6  122673  122670  122676  122679      51
  122673  122670 -122676  122679       6  122673  122670  122676  122688      51
  122673  122670 -122676  122688       6  122670  122676  122679  122682      51
  122670  122676 -122679  122682       6  122670  122676  122679  122685      51
  122670  122676 -122679  122685       6  122670  122676  122688  122691      51
  122670  122676 -122688  122691       6  122670  122676  122688  122694      51
  122670  122676 -122688  122694       6  122667  122661  122670  122673      29
  122667  122661  122670  122676      29  122664  122661  122670  122673      29
  122664  122661  122670  122676      29  122658  122652  122661  122664      10
  122658  122652  122661  122667      10  122658  122652  122661  122670      10
  122655  122652  122661  122664      10  122655  122652  122661  122667      10
  122655  122652  122661  122670      10  122652  122661  122670  122673      29
  122649  122643  122637  122697      10  122649  122643  122652  122655      14
  122649  122643  122652  122658      14  122649  122643  122652  122661      15
  122646  122643  122637  122697      10  122646  122643  122652  122655      14
  122646  122643  122652  122658      14  122646  122643  122652  122661      15
  122643  122652  122661  122664      10  122643  122652  122661  122667      10
  122640  122637  122643  122646      10  122640  122637  122643  122649      10
  122640  122637  122643  122652      10  122640  122637  122697  122700      19
  122640  122637 -122697  122700       3  122640  122637 -122697  122700      20
  122640  122637  122697  122703       3  122637  122643  122652  122655      15
  122637  122643  122652  122658      15  122637  122697  122703  122706       2
  122634  122631  122637  122640       3  122634  122631  122637  122643       3
  122634  122631  122637  122697       3  122631  122637  122643  122646      10
  122631  122637  122643  122649      10  122742  122739  122745  122748       1
  122742  122739 -122745  122748       2  122739  122745  122751  122754       3
  122730  122721  122715  122733      90  122730  122721 -122715  122733      29
  122727  122721  122715  122733      90  122727  122721 -122715  122733      29
  122724  122721  122715  122733      90  122724  122721 -122715  122733      29
  122721  122715  122733  122736      91  122721  122715 -122733  122736      92
  122721  122715 -122733  122736      93  122721  122715 -122733  122736      94
  122718  122715  122709  122739      10  122718  122715  122721  122724      10
  122718  122715  122721  122727      10  122718  122715  122721  122730      10
  122718  122715  122733  122736      95  122712  122709  122715  122718      10
  122712  122709  122715  122721      10  122712  122709  122715  122733      90
  122712  122709 -122715  122733      29  122712  122709  122739  122742      19
  122712  122709 -122739  122742       3  122712  122709 -122739  122742      20
  122712  122709  122739  122745       3  122709  122715  122721  122724      15
  122709  122715  122721  122727      15  122709  122715  122721  122730      15
  122709  122715  122733  122736      96  122709  122715 -122733  122736      97
  122709  122715 -122733  122736      93  122709  122715 -122733  122736      98
  122709  122739  122745  122748       2  122706  122703  122709  122712       3
  122706  122703  122709  122715       3  122706  122703  122709  122739       3
  122703  122709  122715  122718      10  122790  122787  122793  122796       1
  122790  122787 -122793  122796       2  122787  122793  122799  122802       3
  122772  122763  122757  122775      15  122769  122763  122757  122775      15
  122766  122763  122757  122775      15  122763  122757  122775  122778      15
  122763  122757  122775  122781      15  122763  122757  122775  122784      15
  122760  122757  122751  122787      10  122760  122757  122763  122766      14
  122760  122757  122763  122769      14  122760  122757  122763  122772      14
  122760  122757  122775  122778      14  122760  122757  122775  122781      14
  122760  122757  122775  122784      14  122754  122751  122757  122760      10
  122754  122751  122757  122763      10  122754  122751  122757  122775      10
  122754  122751  122787  122790      19  122754  122751 -122787  122790       3
  122754  122751 -122787  122790      20  122754  122751  122787  122793       3
  122751  122757  122763  122766      15  122751  122757  122763  122769      15
  122751  122757  122763  122772      15  122751  122757  122775  122778      15
  122751  122757  122775  122781      15  122751  122757  122775  122784      15
  122751  122787  122793  122796       2  122748  122745  122751  122754       3
  122748  122745  122751  122757       3  122748  122745  122751  122787       3
  122745  122751  122757  122760      10  122847  122844  122850  122853       1
  122847  122844 -122850  122853       2  122844  122850  122856  122859       3
  122829  122823  122832  122835      14  122829  122823  122832  122838      14
  122829  122823  122832  122841      14  122826  122823  122832  122835      14
  122826  122823  122832  122838      14  122826  122823  122832  122841      14
  122820  122811  122805  122823      15  122817  122811  122805  122823      15
  122814  122811  122805  122823      15  122811  122805  122823  122826      15
  122811  122805  122823  122829      15  122808  122805  122799  122844      10
  122808  122805  122811  122814      14  122808  122805  122811  122817      14
  122808  122805  122811  122820      14  122808  122805  122823  122826      14
  122808  122805  122823  122829      14  122808  122805  122823  122832      15
  122805  122823  122832  122835      15  122805  122823  122832  122838      15
  122805  122823  122832  122841      15  122802  122799  122805  122808      10
  122802  122799  122805  122811      10  122802  122799  122805  122823      10
  122802  122799  122844  122847      19  122802  122799 -122844  122847       3
  122802  122799 -122844  122847      20  122802  122799  122844  122850       3
  122799  122805  122811  122814      15  122799  122805  122811  122817      15
  122799  122805  122811  122820      15  122799  122805  122823  122826      15
  122799  122805  122823  122829      15  122799  122844  122850  122853       2
  122796  122793  122799  122802       3  122796  122793  122799  122805       3
  122796  122793  122799  122844       3  122793  122799  122805  122808      10
  122904  122901  122907  122910       1  122904  122901 -122907  122910       2
  122901  122907  122913  122916       3  122886  122880  122889  122892      14
  122886  122880  122889  122895      14  122886  122880  122889  122898      14
  122883  122880  122889  122892      14  122883  122880  122889  122895      14
  122883  122880  122889  122898      14  122877  122868  122862  122880      15
  122874  122868  122862  122880      15  122871  122868  122862  122880      15
  122868  122862  122880  122883      15  122868  122862  122880  122886      15
  122865  122862  122856  122901      10  122865  122862  122868  122871      14
  122865  122862  122868  122874      14  122865  122862  122868  122877      14
  122865  122862  122880  122883      14  122865  122862  122880  122886      14
  122865  122862  122880  122889      15  122862  122880  122889  122892      15
  122862  122880  122889  122895      15  122862  122880  122889  122898      15
  122859  122856  122862  122865      10  122859  122856  122862  122868      10
  122859  122856  122862  122880      10  122859  122856  122901  122904      19
  122859  122856 -122901  122904       3  122859  122856 -122901  122904      20
  122859  122856  122901  122907       3  122856  122862  122868  122871      15
  122856  122862  122868  122874      15  122856  122862  122868  122877      15
  122856  122862  122880  122883      15  122856  122862  122880  122886      15
  122856  122901  122907  122910       2  122853  122850  122856  122859       3
  122853  122850  122856  122862       3  122853  122850  122856  122901       3
  122850  122856  122862  122865      10  122949  122946  122952  122955       1
  122949  122946 -122952  122955       2  122946  122952  122958  122961       3
  122934  122928  122937  122940       3  122934  122928  122937  122943       3
  122931  122928  122937  122940       3  122931  122928  122937  122943       3
  122925  122919  122913  122946      10  122925  122919  122928  122931      14
  122925  122919  122928  122934      14  122925  122919  122928  122937      10
  122922  122919  122913  122946      10  122922  122919  122928  122931      14
  122922  122919  122928  122934      14  122922  122919  122928  122937      10
  122916  122913  122919  122922      10  122916  122913  122919  122925      10
  122916  122913  122919  122928      10  122916  122913  122946  122949      19
  122916  122913 -122946  122949       3  122916  122913 -122946  122949      20
  122916  122913  122946  122952       3  122913  122919  122928  122931      15
  122913  122919  122928  122934      15  122913  122946  122952  122955       2
  122910  122907  122913  122916       3  122910  122907  122913  122919       3
  122910  122907  122913  122946       3  122907  122913  122919  122922      10
  122907  122913  122919  122925      10  123000  122997  123003  123006       1
  123000  122997 -123003  123006       2  122997  123003  123009  123012       3
  122985  122982  122988  122991       1  122985  122982 -122988  122991       2
  122985  122982  122988  122994       1  122985  122982 -122988  122994       2
  122979  122973  122982  122985      19  122979  122973 -122982  122985       3
  122979  122973 -122982  122985      20  122979  122973  122982  122988       3
  122976  122973  122982  122985      19  122976  122973 -122982  122985       3
  122976  122973 -122982  122985      20  122976  122973  122982  122988       3
  122973  122982  122988  122991       2  122973  122982  122988  122994       2
  122970  122964  122958  122997      10  122970  122964  122973  122976      14
  122970  122964  122973  122979      14  122970  122964  122973  122982      10
  122967  122964  122958  122997      10  122967  122964  122973  122976      14
  122967  122964  122973  122979      14  122967  122964  122973  122982      10
  122961  122958  122964  122967      10  122961  122958  122964  122970      10
  122961  122958  122964  122973      10  122961  122958  122997  123000      19
  122961  122958 -122997  123000       3  122961  122958 -122997  123000      20
  122961  122958  122997  123003       3  122958  122964  122973  122976      15
  122958  122964  122973  122979      15  122958  122997  123003  123006       2
  122955  122952  122958  122961       3  122955  122952  122958  122964       3
  122955  122952  122958  122997       3  122952  122958  122964  122967      10
  122952  122958  122964  122970      10  123033  123030  123036  123039       1
  123033  123030 -123036  123039       2  123030  123036  123042  123045       3
  123021  123015  123009  123030      10  123021  123015  123024  123027      95
  123018  123015  123009  123030      10  123018  123015  123024  123027      95
  123012  123009  123015  123018      10  123012  123009  123015  123021      10
  123012  123009  123015  123024      90  123012  123009 -123015  123024      29
  123012  123009  123030  123033      19  123012  123009 -123030  123033       3
  123012  123009 -123030  123033      20  123012  123009  123030  123036       3
  123009  123015  123024  123027     127  123009  123015 -123024  123027     128
  123009  123015 -123024  123027     129  123009  123015 -123024  123027     130
  123009  123030  123036  123039       2  123006  123003  123009  123012       3
  123006  123003  123009  123015       3  123006  123003  123009  123030       3
  123003  123009  123015  123018      10  123003  123009  123015  123021      10
  123105  123102  123108  123111       1  123105  123102 -123108  123111       2
  123102  123108  123114  123117       3  123102  123108  123114  123120       3
  123090  123087  123093  123096      41  123090  123087  123093  123099      41
  123084  123081  123087  123090      41  123084  123081  123087  123093      41
  123081  123087  123093  123096      41  123078  123075  123072  123099      41
  123078  123075  123081  123084      41  123078  123075  123081  123087      41
  123075  123081  123087  123090      41  123072  123075  123081  123084      41
  123072  123099  123093  123096     135  123069  123066  123072  123075     136
  123069  123066  123072  123099     136  123066  123072  123075  123078      41
  123063  123060  123057  123099     137  123063  123060  123066  123069     138
  123063  123060  123066  123072     138  123057  123060  123066  123069     138
  123057  123099  123093  123096     135  123054  123048  123042  123102      10
  123054  123048  123057  123060       3  123054  123048  123057  123099       3
  123051  123048  123042  123102      10  123051  123048  123057  123060       3
  123051  123048  123057  123099       3  123048  123057  123060  123063     137
  123045  123042  123048  123051      10  123045  123042  123048  123054      10
  123045  123042  123048  123057      10  123045  123042  123102  123105      19
  123045  123042 -123102  123105       3  123045  123042 -123102  123105      20
  123045  123042  123102  123108       3  123042  123102  123108  123111       2
  123039  123036  123042  123045       3  123039  123036  123042  123048       3
  123039  123036  123042  123102       3  123036  123042  123048  123051      10
  123036  123042  123048  123054      10  123126  123123  123129  123132       1
  123126  123123 -123129  123132       2  123123  123129  123135  123138       3
  123120  123114  123123  123126      19  123120  123114 -123123  123126       3
  123120  123114 -123123  123126      20  123120  123114  123123  123129       3
  123117  123114  123123  123126      19  123117  123114 -123123  123126       3
  123117  123114 -123123  123126      20  123117  123114  123123  123129       3
  123114  123123  123129  123132       2  123111  123108  123114  123117       3
  123111  123108  123114  123120       3  123111  123108  123114  123123       3
  123156  123162  123165  123168       3  123156  123162  123165  123171       3
  123156  123162  123192  123195       3  123147  123141  123135  123156      10
  123147  123141  123150  123153      95  123144  123141  123135  123156      10
  123144  123141  123150  123153      95  123138  123135  123141  123144      10
  123138  123135  123141  123147      10  123138  123135  123141  123150      90
  123138  123135 -123141  123150      29  123138  123135  123156  123159      19
  123138  123135 -123156  123159       3  123138  123135 -123156  123159      20
  123138  123135  123156  123162       3  123135  123141  123150  123153     127
  123135  123141 -123150  123153     128  123135  123141 -123150  123153     129
  123135  123141 -123150  123153     130  123132  123129  123135  123138       3
  123132  123129  123135  123141       3  123132  123129  123135  123156       3
  123129  123135  123141  123144      10  123129  123135  123141  123147      10
  123201  123198  123204  123207       1  123201  123198 -123204  123207       2
  123198  123204  123210  123213       3  123195  123192  123198  123201      19
  123195  123192 -123198  123201       3  123195  123192 -123198  123201      20
  123195  123192  123198  123204       3  123192  123198  123204  123207       2
  123189  123183  123192  123195      10  123189  123183  123192  123198      10
  123186  123183  123192  123195      10  123186  123183  123192  123198      10
  123180  123174  123183  123186      14  123180  123174  123183  123189      14
  123180  123174  123183  123192      15  123177  123174  123183  123186      14
  123177  123174  123183  123189      14  123177  123174  123183  123192      15
  123174  123183  123192  123195      10  123171  123165  123162  123192       3
  123171  123165  123174  123177      10  123171  123165  123174  123180      10
  123171  123165  123174  123183      10  123168  123165  123162  123192       3
  123168  123165  123174  123177      10  123168  123165  123174  123180      10
  123168  123165  123174  123183      10  123165  123162  123192  123195       3
  123165  123174  123183  123186      15  123165  123174  123183  123189      15
  123162  123165  123174  123177      10  123162  123165  123174  123180      10
  123162  123192  123183  123186      10  123162  123192  123183  123189      10
  123267  123264  123270  123273       1  123267  123264 -123270  123273       2
  123264  123270  123276  123279       3  123249  123243  123252  123255      10
  123249  123243  123252  123258      10  123249  123243  123252  123261      10
  123246  123243  123252  123255      10  123246  123243  123252  123258      10
  123246  123243  123252  123261      10  123240  123234  123243  123246      10
  123240  123234  123243  123249      10  123240  123234  123243  123252      10
  123237  123234  123243  123246      10  123237  123234  123243  123249      10
  123237  123234  123243  123252      10  123234  123243  123252  123255      10
  123234  123243  123252  123258      10  123234  123243  123252  123261      10
  123231  123225  123234  123237      14  123231  123225  123234  123240      14
  123231  123225  123234  123243      15  123228  123225  123234  123237      14
  123228  123225  123234  123240      14  123228  123225  123234  123243      15
  123225  123234  123243  123246      10  123225  123234  123243  123249      10
  123222  123216  123210  123264      10  123222  123216  123225  123228      14
  123222  123216  123225  123231      14  123222  123216  123225  123234      15
  123219  123216  123210  123264      10  123219  123216  123225  123228      14
  123219  123216  123225  123231      14  123219  123216  123225  123234      15
  123216  123225  123234  123237      15  123216  123225  123234  123240      15
  123213  123210  123216  123219      10  123213  123210  123216  123222      10
  123213  123210  123216  123225      10  123213  123210  123264  123267      19
  123213  123210 -123264  123267       3  123213  123210 -123264  123267      20
  123213  123210  123264  123270       3  123210  123216  123225  123228      15
  123210  123216  123225  123231      15  123210  123264  123270  123273       2
  123207  123204  123210  123213       3  123207  123204  123210  123216       3
  123207  123204  123210  123264       3  123204  123210  123216  123219      10
  123204  123210  123216  123222      10  123315  123312  123318  123321       1
  123315  123312 -123318  123321       2  123312  123318  123324  123327       3
  123297  123288  123282  123300      15  123294  123288  123282  123300      15
  123291  123288  123282  123300      15  123288  123282  123300  123303      15
  123288  123282  123300  123306      15  123288  123282  123300  123309      15
  123285  123282  123276  123312      10  123285  123282  123288  123291      14
  123285  123282  123288  123294      14  123285  123282  123288  123297      14
  123285  123282  123300  123303      14  123285  123282  123300  123306      14
  123285  123282  123300  123309      14  123279  123276  123282  123285      10
  123279  123276  123282  123288      10  123279  123276  123282  123300      10
  123279  123276  123312  123315      19  123279  123276 -123312  123315       3
  123279  123276 -123312  123315      20  123279  123276  123312  123318       3
  123276  123282  123288  123291      15  123276  123282  123288  123294      15
  123276  123282  123288  123297      15  123276  123282  123300  123303      15
  123276  123282  123300  123306      15  123276  123282  123300  123309      15
  123276  123312  123318  123321       2  123273  123270  123276  123279       3
  123273  123270  123276  123282       3  123273  123270  123276  123312       3
  123270  123276  123282  123285      10  123357  123354  123360  123363       1
  123357  123354 -123360  123363       2  123354  123360  123366  123369       3
  123345  123336  123330  123348      90  123345  123336 -123330  123348      29
  123342  123336  123330  123348      90  123342  123336 -123330  123348      29
  123339  123336  123330  123348      90  123339  123336 -123330  123348      29
  123336  123330  123348  123351      91  123336  123330 -123348  123351      92
  123336  123330 -123348  123351      93  123336  123330 -123348  123351      94
  123333  123330  123324  123354      10  123333  123330  123336  123339      10
  123333  123330  123336  123342      10  123333  123330  123336  123345      10
  123333  123330  123348  123351      95  123327  123324  123330  123333      10
  123327  123324  123330  123336      10  123327  123324  123330  123348      90
  123327  123324 -123330  123348      29  123327  123324  123354  123357      19
  123327  123324 -123354  123357       3  123327  123324 -123354  123357      20
  123327  123324  123354  123360       3  123324  123330  123336  123339      15
  123324  123330  123336  123342      15  123324  123330  123336  123345      15
  123324  123330  123348  123351      96  123324  123330 -123348  123351      97
  123324  123330 -123348  123351      93  123324  123330 -123348  123351      98
  123324  123354  123360  123363       2  123321  123318  123324  123327       3
  123321  123318  123324  123330       3  123321  123318  123324  123354       3
  123318  123324  123330  123333      10  123423  123420  123426  123429       1
  123423  123420 -123426  123429       2  123420  123426  123432  123435       3
  123405  123399  123408  123411      10  123405  123399  123408  123414      10
  123405  123399  123408  123417      10  123402  123399  123408  123411      10
  123402  123399  123408  123414      10  123402  123399  123408  123417      10
  123396  123390  123399  123402      10  123396  123390  123399  123405      10
  123396  123390  123399  123408      10  123393  123390  123399  123402      10
  123393  123390  123399  123405      10  123393  123390  123399  123408      10
  123390  123399  123408  123411      10  123390  123399  123408  123414      10
  123390  123399  123408  123417      10  123387  123381  123390  123393      14
  123387  123381  123390  123396      14  123387  123381  123390  123399      15
  123384  123381  123390  123393      14  123384  123381  123390  123396      14
  123384  123381  123390  123399      15  123381  123390  123399  123402      10
  123381  123390  123399  123405      10  123378  123372  123366  123420      10
  123378  123372  123381  123384      14  123378  123372  123381  123387      14
  123378  123372  123381  123390      15  123375  123372  123366  123420      10
  123375  123372  123381  123384      14  123375  123372  123381  123387      14
  123375  123372  123381  123390      15  123372  123381  123390  123393      15
  123372  123381  123390  123396      15  123369  123366  123372  123375      10
  123369  123366  123372  123378      10  123369  123366  123372  123381      10
  123369  123366  123420  123423      19  123369  123366 -123420  123423       3
  123369  123366 -123420  123423      20  123369  123366  123420  123426       3
  123366  123372  123381  123384      15  123366  123372  123381  123387      15
  123366  123420  123426  123429       2  123363  123360  123366  123369       3
  123363  123360  123366  123372       3  123363  123360  123366  123420       3
  123360  123366  123372  123375      10  123360  123366  123372  123378      10
  123459  123456  123462  123465       1  123459  123456 -123462  123465       2
  123456  123462  123468  123471       3  123456  123462  123468  123474       3
  123444  123438  123432  123456      10  123444  123438  123447  123450       3
  123444  123438  123447  123453       3  123441  123438  123432  123456      10
  123441  123438  123447  123450       3  123441  123438  123447  123453       3
  123435  123432  123438  123441      10  123435  123432  123438  123444      10
  123435  123432  123438  123447      10  123435  123432  123456  123459      19
  123435  123432 -123456  123459       3  123435  123432 -123456  123459      20
  123435  123432  123456  123462       3  123432  123456  123462  123465       2
  123429  123426  123432  123435       3  123429  123426  123432  123438       3
  123429  123426  123432  123456       3  123426  123432  123438  123441      10
  123426  123432  123438  123444      10  123480  123477  123483  123486       1
  123480  123477 -123483  123486       2  123477  123483  123489  123492       3
  123474  123468  123477  123480      19  123474  123468 -123477  123480       3
  123474  123468 -123477  123480      20  123474  123468  123477  123483       3
  123471  123468  123477  123480      19  123471  123468 -123477  123480       3
  123471  123468 -123477  123480      20  123471  123468  123477  123483       3
  123468  123477  123483  123486       2  123465  123462  123468  123471       3
  123465  123462  123468  123474       3  123465  123462  123468  123477       3
  123528  123525  123531  123534       1  123528  123525 -123531  123534       2
  123525  123531  123537  123540       3  123510  123501  123495  123513      15
  123507  123501  123495  123513      15  123504  123501  123495  123513      15
  123501  123495  123513  123516      15  123501  123495  123513  123519      15
  123501  123495  123513  123522      15  123498  123495  123489  123525      10
  123498  123495  123501  123504      14  123498  123495  123501  123507      14
  123498  123495  123501  123510      14  123498  123495  123513  123516      14
  123498  123495  123513  123519      14  123498  123495  123513  123522      14
  123492  123489  123495  123498      10  123492  123489  123495  123501      10
  123492  123489  123495  123513      10  123492  123489  123525  123528      19
  123492  123489 -123525  123528       3  123492  123489 -123525  123528      20
  123492  123489  123525  123531       3  123489  123495  123501  123504      15
  123489  123495  123501  123507      15  123489  123495  123501  123510      15
  123489  123495  123513  123516      15  123489  123495  123513  123519      15
  123489  123495  123513  123522      15  123489  123525  123531  123534       2
  123486  123483  123489  123492       3  123486  123483  123489  123495       3
  123486  123483  123489  123525       3  123483  123489  123495  123498      10
  123570  123567  123573  123576       1  123570  123567 -123573  123576       2
  123567  123573  123579  123582       3  123558  123549  123543  123561      90
  123558  123549 -123543  123561      29  123555  123549  123543  123561      90
  123555  123549 -123543  123561      29  123552  123549  123543  123561      90
  123552  123549 -123543  123561      29  123549  123543  123561  123564      91
  123549  123543 -123561  123564      92  123549  123543 -123561  123564      93
  123549  123543 -123561  123564      94  123546  123543  123537  123567      10
  123546  123543  123549  123552      10  123546  123543  123549  123555      10
  123546  123543  123549  123558      10  123546  123543  123561  123564      95
  123540  123537  123543  123546      10  123540  123537  123543  123549      10
  123540  123537  123543  123561      90  123540  123537 -123543  123561      29
  123540  123537  123567  123570      19  123540  123537 -123567  123570       3
  123540  123537 -123567  123570      20  123540  123537  123567  123573       3
  123537  123543  123549  123552      15  123537  123543  123549  123555      15
  123537  123543  123549  123558      15  123537  123543  123561  123564      96
  123537  123543 -123561  123564      97  123537  123543 -123561  123564      93
  123537  123543 -123561  123564      98  123537  123567  123573  123576       2
  123534  123531  123537  123540       3  123534  123531  123537  123543       3
  123534  123531  123537  123567       3  123531  123537  123543  123546      10
  123618  123615  123621  123624       1  123618  123615 -123621  123624       2
  123615  123621  123627  123630       3  123600  123591  123585  123603      15
  123597  123591  123585  123603      15  123594  123591  123585  123603      15
  123591  123585  123603  123606      15  123591  123585  123603  123609      15
  123591  123585  123603  123612      15  123588  123585  123579  123615      10
  123588  123585  123591  123594      14  123588  123585  123591  123597      14
  123588  123585  123591  123600      14  123588  123585  123603  123606      14
  123588  123585  123603  123609      14  123588  123585  123603  123612      14
  123582  123579  123585  123588      10  123582  123579  123585  123591      10
  123582  123579  123585  123603      10  123582  123579  123615  123618      19
  123582  123579 -123615  123618       3  123582  123579 -123615  123618      20
  123582  123579  123615  123621       3  123579  123585  123591  123594      15
  123579  123585  123591  123597      15  123579  123585  123591  123600      15
  123579  123585  123603  123606      15  123579  123585  123603  123609      15
  123579  123585  123603  123612      15  123579  123615  123621  123624       2
  123576  123573  123579  123582       3  123576  123573  123579  123585       3
  123576  123573  123579  123615       3  123573  123579  123585  123588      10
  123648  123645  123651  123654       1  123648  123645 -123651  123654       2
  123645  123651  123657  123660       3  123642  123633  123627  123645      10
  123639  123633  123627  123645      10  123636  123633  123627  123645      10
  123630  123627  123633  123636      10  123630  123627  123633  123639      10
  123630  123627  123633  123642      10  123630  123627  123645  123648      19
  123630  123627 -123645  123648       3  123630  123627 -123645  123648      20
  123630  123627  123645  123651       3  123627  123645  123651  123654       2
  123624  123621  123627  123630       3  123624  123621  123627  123633       3
  123624  123621  123627  123645       3  123621  123627  123633  123636      10
  123621  123627  123633  123639      10  123621  123627  123633  123642      10
  123714  123711  123717  123720       1  123714  123711 -123717  123720       2
  123711  123717  123723  123726       3  123696  123690  123699  123702      10
  123696  123690  123699  123705      10  123696  123690  123699  123708      10
  123693  123690  123699  123702      10  123693  123690  123699  123705      10
  123693  123690  123699  123708      10  123687  123681  123690  123693      10
  123687  123681  123690  123696      10  123687  123681  123690  123699      10
  123684  123681  123690  123693      10  123684  123681  123690  123696      10
  123684  123681  123690  123699      10  123681  123690  123699  123702      10
  123681  123690  123699  123705      10  123681  123690  123699  123708      10
  123678  123672  123681  123684      14  123678  123672  123681  123687      14
  123678  123672  123681  123690      15  123675  123672  123681  123684      14
  123675  123672  123681  123687      14  123675  123672  123681  123690      15
  123672  123681  123690  123693      10  123672  123681  123690  123696      10
  123669  123663  123657  123711      10  123669  123663  123672  123675      14
  123669  123663  123672  123678      14  123669  123663  123672  123681      15
  123666  123663  123657  123711      10  123666  123663  123672  123675      14
  123666  123663  123672  123678      14  123666  123663  123672  123681      15
  123663  123672  123681  123684      15  123663  123672  123681  123687      15
  123660  123657  123663  123666      10  123660  123657  123663  123669      10
  123660  123657  123663  123672      10  123660  123657  123711  123714      19
  123660  123657 -123711  123714       3  123660  123657 -123711  123714      20
  123660  123657  123711  123717       3  123657  123663  123672  123675      15
  123657  123663  123672  123678      15  123657  123711  123717  123720       2
  123654  123651  123657  123660       3  123654  123651  123657  123663       3
  123654  123651  123657  123711       3  123651  123657  123663  123666      10
  123651  123657  123663  123669      10  123747  123744  123750  123753       1
  123747  123744 -123750  123753       2  123744  123750  123756  123759       3
  123735  123729  123723  123744      10  123735  123729  123738  123741      95
  123732  123729  123723  123744      10  123732  123729  123738  123741      95
  123726  123723  123729  123732      10  123726  123723  123729  123735      10
  123726  123723  123729  123738      90  123726  123723 -123729  123738      29
  123726  123723  123744  123747      19  123726  123723 -123744  123747       3
  123726  123723 -123744  123747      20  123726  123723  123744  123750       3
  123723  123729  123738  123741     127  123723  123729 -123738  123741     128
  123723  123729 -123738  123741     129  123723  123729 -123738  123741     130
  123723  123744  123750  123753       2  123720  123717  123723  123726       3
  123720  123717  123723  123729       3  123720  123717  123723  123744       3
  123717  123723  123729  123732      10  123717  123723  123729  123735      10
  123804  123801  123807  123810       1  123804  123801 -123807  123810       2
  123801  123807  123813  123816       3  123786  123780  123789  123792      14
  123786  123780  123789  123795      14  123786  123780  123789  123798      14
  123783  123780  123789  123792      14  123783  123780  123789  123795      14
  123783  123780  123789  123798      14  123777  123768  123762  123780      15
  123774  123768  123762  123780      15  123771  123768  123762  123780      15
  123768  123762  123780  123783      15  123768  123762  123780  123786      15
  123765  123762  123756  123801      10  123765  123762  123768  123771      14
  123765  123762  123768  123774      14  123765  123762  123768  123777      14
  123765  123762  123780  123783      14  123765  123762  123780  123786      14
  123765  123762  123780  123789      15  123762  123780  123789  123792      15
  123762  123780  123789  123795      15  123762  123780  123789  123798      15
  123759  123756  123762  123765      10  123759  123756  123762  123768      10
  123759  123756  123762  123780      10  123759  123756  123801  123804      19
  123759  123756 -123801  123804       3  123759  123756 -123801  123804      20
  123759  123756  123801  123807       3  123756  123762  123768  123771      15
  123756  123762  123768  123774      15  123756  123762  123768  123777      15
  123756  123762  123780  123783      15  123756  123762  123780  123786      15
  123756  123801  123807  123810       2  123753  123750  123756  123759       3
  123753  123750  123756  123762       3  123753  123750  123756  123801       3
  123750  123756  123762  123765      10  123840  123837  123843  123846       1
  123840  123837 -123843  123846       2  123837  123843  123849  123852       3
  123825  123819  123813  123837      10  123825  123819  123828  123831       3
  123825  123819  123828  123834       3  123822  123819  123813  123837      10
  123822  123819  123828  123831       3  123822  123819  123828  123834       3
  123816  123813  123819  123822      10  123816  123813  123819  123825      10
  123816  123813  123819  123828      10  123816  123813  123837  123840      19
  123816  123813 -123837  123840       3  123816  123813 -123837  123840      20
  123816  123813  123837  123843       3  123813  123837  123843  123846       2
  123810  123807  123813  123816       3  123810  123807  123813  123819       3
  123810  123807  123813  123837       3  123807  123813  123819  123822      10
  123807  123813  123819  123825      10  123897  123894  123900  123903       1
  123897  123894 -123900  123903       2  123894  123900  123906  123909       3
  123879  123870  123864  123882      15  123876  123870  123864  123882      15
  123873  123870  123864  123882      15  123870  123864  123882  123885      15
  123870  123864  123882  123888      15  123870  123864  123882  123891      15
  123867  123864  123870  123873      14  123867  123864  123870  123876      14
  123867  123864  123870  123879      14  123867  123864  123882  123885      14
  123867  123864  123882  123888      14  123867  123864  123882  123891      14
  123861  123855  123849  123894      10  123861  123855  123864  123867      14
  123861  123855  123864  123870      15  123861  123855  123864  123882      15
  123858  123855  123849  123894      10  123858  123855  123864  123867      14
  123858  123855  123864  123870      15  123858  123855  123864  123882      15
  123855  123864  123870  123873      15  123855  123864  123870  123876      15
  123855  123864  123870  123879      15  123855  123864  123882  123885      15
  123855  123864  123882  123888      15  123855  123864  123882  123891      15
  123852  123849  123855  123858      10  123852  123849  123855  123861      10
  123852  123849  123855  123864      10  123852  123849  123894  123897      19
  123852  123849 -123894  123897       3  123852  123849 -123894  123897      20
  123852  123849  123894  123900       3  123849  123855  123864  123867      15
  123849  123894  123900  123903       2  123846  123843  123849  123852       3
  123846  123843  123849  123855       3  123846  123843  123849  123894       3
  123843  123849  123855  123858      10  123843  123849  123855  123861      10
  123963  123960  123966  123969       1  123963  123960 -123966  123969       2
  123960  123966  123972  123975       3  123945  123939  123948  123951      10
  123945  123939  123948  123954      10  123945  123939  123948  123957      10
  123942  123939  123948  123951      10  123942  123939  123948  123954      10
  123942  123939  123948  123957      10  123936  123930  123939  123942      10
  123936  123930  123939  123945      10  123936  123930  123939  123948      10
  123933  123930  123939  123942      10  123933  123930  123939  123945      10
  123933  123930  123939  123948      10  123930  123939  123948  123951      10
  123930  123939  123948  123954      10  123930  123939  123948  123957      10
  123927  123921  123930  123933      14  123927  123921  123930  123936      14
  123927  123921  123930  123939      15  123924  123921  123930  123933      14
  123924  123921  123930  123936      14  123924  123921  123930  123939      15
  123921  123930  123939  123942      10  123921  123930  123939  123945      10
  123918  123912  123906  123960      10  123918  123912  123921  123924      14
  123918  123912  123921  123927      14  123918  123912  123921  123930      15
  123915  123912  123906  123960      10  123915  123912  123921  123924      14
  123915  123912  123921  123927      14  123915  123912  123921  123930      15
  123912  123921  123930  123933      15  123912  123921  123930  123936      15
  123909  123906  123912  123915      10  123909  123906  123912  123918      10
  123909  123906  123912  123921      10  123909  123906  123960  123963      19
  123909  123906 -123960  123963       3  123909  123906 -123960  123963      20
  123909  123906  123960  123966       3  123906  123912  123921  123924      15
  123906  123912  123921  123927      15  123906  123960  123966  123969       2
  123903  123900  123906  123909       3  123903  123900  123906  123912       3
  123903  123900  123906  123960       3  123900  123906  123912  123915      10
  123900  123906  123912  123918      10  123999  123996  124002  124005       1
  123999  123996 -124002  124005       2  123996  124002  124008  124011       3
  123984  123978  123972  123996      10  123984  123978  123987  123990       3
  123984  123978  123987  123993       3  123981  123978  123972  123996      10
  123981  123978  123987  123990       3  123981  123978  123987  123993       3
  123975  123972  123978  123981      10  123975  123972  123978  123984      10
  123975  123972  123978  123987      10  123975  123972  123996  123999      19
  123975  123972 -123996  123999       3  123975  123972 -123996  123999      20
  123975  123972  123996  124002       3  123972  123996  124002  124005       2
  123969  123966  123972  123975       3  123969  123966  123972  123978       3
  123969  123966  123972  123996       3  123966  123972  123978  123981      10
  123966  123972  123978  123984      10  124065  124062  124068  124071       1
  124065  124062 -124068  124071       2  124062  124068  124074  124077       3
  124047  124041  124050  124053      10  124047  124041  124050  124056      10
  124047  124041  124050  124059      10  124044  124041  124050  124053      10
  124044  124041  124050  124056      10  124044  124041  124050  124059      10
  124038  124032  124041  124044      10  124038  124032  124041  124047      10
  124038  124032  124041  124050      10  124035  124032  124041  124044      10
  124035  124032  124041  124047      10  124035  124032  124041  124050      10
  124032  124041  124050  124053      10  124032  124041  124050  124056      10
  124032  124041  124050  124059      10  124029  124023  124032  124035      14
  124029  124023  124032  124038      14  124029  124023  124032  124041      15
  124026  124023  124032  124035      14  124026  124023  124032  124038      14
  124026  124023  124032  124041      15  124023  124032  124041  124044      10
  124023  124032  124041  124047      10  124020  124014  124008  124062      10
  124020  124014  124023  124026      14  124020  124014  124023  124029      14
  124020  124014  124023  124032      15  124017  124014  124008  124062      10
  124017  124014  124023  124026      14  124017  124014  124023  124029      14
  124017  124014  124023  124032      15  124014  124023  124032  124035      15
  124014  124023  124032  124038      15  124011  124008  124014  124017      10
  124011  124008  124014  124020      10  124011  124008  124014  124023      10
  124011  124008  124062  124065      19  124011  124008 -124062  124065       3
  124011  124008 -124062  124065      20  124011  124008  124062  124068       3
  124008  124014  124023  124026      15  124008  124014  124023  124029      15
  124008  124062  124068  124071       2  124005  124002  124008  124011       3
  124005  124002  124008  124014       3  124005  124002  124008  124062       3
  124002  124008  124014  124017      10  124002  124008  124014  124020      10
  124128  124125  124131  124134       1  124128  124125 -124131  124134       2
  124125  124131  124137  124140       3  124116  124113  124119  124122      41
  124110  124107  124104  124113       7  124110  124107 -124104  124113     151
  124110  124107 -124104  124113      29  124110  124107 -124104  124113     152
  124107  124104  124113  124116      41  124104  124113  124119  124122      41
  124101  124098  124104  124107      41  124101  124098  124104  124113      41
  124098  124104  124107  124110       7  124098  124104 -124107  124110     151
  124098  124104 -124107  124110      29  124098  124104 -124107  124110     152
  124098  124104  124113  124116      41  124095  124092  124089  124119      41
  124095  124092  124098  124101      41  124095  124092  124098  124104      41
  124092  124089  124119  124122      41  124089  124092  124098  124101      41
  124089  124119  124113  124116      41  124086  124080  124074  124125      10
  124086  124080  124089  124092       3  124086  124080  124089  124119       3
  124083  124080  124074  124125      10  124083  124080  124089  124092       3
  124083  124080  124089  124119       3  124080  124089  124092  124095      41
  124080  124089  124119  124122      41  124077  124074  124080  124083      10
  124077  124074  124080  124086      10  124077  124074  124080  124089      10
  124077  124074  124125  124128      19  124077  124074 -124125  124128       3
  124077  124074 -124125  124128      20  124077  124074  124125  124131       3
  124074  124125  124131  124134       2  124071  124068  124074  124077       3
  124071  124068  124074  124080       3  124071  124068  124074  124125       3
  124068  124074  124080  124083      10  124068  124074  124080  124086      10
  124194  124191  124197  124200       1  124194  124191 -124197  124200       2
  124191  124197  124203  124206       3  124176  124170  124179  124182      10
  124176  124170  124179  124185      10  124176  124170  124179  124188      10
  124173  124170  124179  124182      10  124173  124170  124179  124185      10
  124173  124170  124179  124188      10  124167  124161  124170  124173      10
  124167  124161  124170  124176      10  124167  124161  124170  124179      10
  124164  124161  124170  124173      10  124164  124161  124170  124176      10
  124164  124161  124170  124179      10  124161  124170  124179  124182      10
  124161  124170  124179  124185      10  124161  124170  124179  124188      10
  124158  124152  124161  124164      14  124158  124152  124161  124167      14
  124158  124152  124161  124170      15  124155  124152  124161  124164      14
  124155  124152  124161  124167      14  124155  124152  124161  124170      15
  124152  124161  124170  124173      10  124152  124161  124170  124176      10
  124149  124143  124137  124191      10  124149  124143  124152  124155      14
  124149  124143  124152  124158      14  124149  124143  124152  124161      15
  124146  124143  124137  124191      10  124146  124143  124152  124155      14
  124146  124143  124152  124158      14  124146  124143  124152  124161      15
  124143  124152  124161  124164      15  124143  124152  124161  124167      15
  124140  124137  124143  124146      10  124140  124137  124143  124149      10
  124140  124137  124143  124152      10  124140  124137  124191  124194      19
  124140  124137 -124191  124194       3  124140  124137 -124191  124194      20
  124140  124137  124191  124197       3  124137  124143  124152  124155      15
  124137  124143  124152  124158      15  124137  124191  124197  124200       2
  124134  124131  124137  124140       3  124134  124131  124137  124143       3
  124134  124131  124137  124191       3  124131  124137  124143  124146      10
  124131  124137  124143  124149      10  124236  124233  124239  124242       1
  124236  124233 -124239  124242       2  124233  124239  124245  124248       3
  124221  124218  124224  124227       1  124221  124218 -124224  124227       2
  124221  124218  124224  124230       1  124221  124218 -124224  124230       2
  124215  124209  124203  124233      10  124215  124209  124218  124221      19
  124215  124209 -124218  124221       3  124215  124209 -124218  124221      20
  124215  124209  124218  124224       3  124212  124209  124203  124233      10
  124212  124209  124218  124221      19  124212  124209 -124218  124221       3
  124212  124209 -124218  124221      20  124212  124209  124218  124224       3
  124209  124218  124224  124227       2  124209  124218  124224  124230       2
  124206  124203  124209  124212      10  124206  124203  124209  124215      10
  124206  124203  124209  124218      10  124206  124203  124233  124236      19
  124206  124203 -124233  124236       3  124206  124203 -124233  124236      20
  124206  124203  124233  124239       3  124203  124233  124239  124242       2
  124200  124197  124203  124206       3  124200  124197  124203  124209       3
  124200  124197  124203  124233       3  124197  124203  124209  124212      10
  124197  124203  124209  124215      10  124293  124290  124296  124299       1
  124293  124290 -124296  124299       2  124290  124296  124302  124305       3
  124290  124296  124302  124308       3  124275  124269  124278  124281      14
  124275  124269  124278  124284      14  124275  124269  124278  124287      14
  124272  124269  124278  124281      14  124272  124269  124278  124284      14
  124272  124269  124278  124287      14  124266  124257  124251  124269      15
  124263  124257  124251  124269      15  124260  124257  124251  124269      15
  124257  124251  124269  124272      15  124257  124251  124269  124275      15
  124254  124251  124245  124290      10  124254  124251  124257  124260      14
  124254  124251  124257  124263      14  124254  124251  124257  124266      14
  124254  124251  124269  124272      14  124254  124251  124269  124275      14
  124254  124251  124269  124278      15  124251  124269  124278  124281      15
  124251  124269  124278  124284      15  124251  124269  124278  124287      15
  124248  124245  124251  124254      10  124248  124245  124251  124257      10
  124248  124245  124251  124269      10  124248  124245  124290  124293      19
  124248  124245 -124290  124293       3  124248  124245 -124290  124293      20
  124248  124245  124290  124296       3  124245  124251  124257  124260      15
  124245  124251  124257  124263      15  124245  124251  124257  124266      15
  124245  124251  124269  124272      15  124245  124251  124269  124275      15
  124245  124290  124296  124299       2  124242  124239  124245  124248       3
  124242  124239  124245  124251       3  124242  124239  124245  124290       3
  124239  124245  124251  124254      10  124314  124311  124317  124320       1
  124314  124311 -124317  124320       2  124311  124317  124323  124326       3
  124308  124302  124311  124314      19  124308  124302 -124311  124314       3
  124308  124302 -124311  124314      20  124308  124302  124311  124317       3
  124305  124302  124311  124314      19  124305  124302 -124311  124314       3
  124305  124302 -124311  124314      20  124305  124302  124311  124317       3
  124302  124311  124317  124320       2  124299  124296  124302  124305       3
  124299  124296  124302  124308       3  124299  124296  124302  124311       3
  124344  124341  124347  124350       1  124344  124341 -124347  124350       2
  124341  124347  124353  124356       3  124338  124329  124323  124341      10
  124335  124329  124323  124341      10  124332  124329  124323  124341      10
  124326  124323  124329  124332      10  124326  124323  124329  124335      10
  124326  124323  124329  124338      10  124326  124323  124341  124344      19
  124326  124323 -124341  124344       3  124326  124323 -124341  124344      20
  124326  124323  124341  124347       3  124323  124341  124347  124350       2
  124320  124317  124323  124326       3  124320  124317  124323  124329       3
  124320  124317  124323  124341       3  124317  124323  124329  124332      10
  124317  124323  124329  124335      10  124317  124323  124329  124338      10
  124410  124407  124413  124416       1  124410  124407 -124413  124416       2
  124407  124413  124419  124422       3  124392  124386  124395  124398      10
  124392  124386  124395  124401      10  124392  124386  124395  124404      10
  124389  124386  124395  124398      10  124389  124386  124395  124401      10
  124389  124386  124395  124404      10  124383  124377  124386  124389      10
  124383  124377  124386  124392      10  124383  124377  124386  124395      10
  124380  124377  124386  124389      10  124380  124377  124386  124392      10
  124380  124377  124386  124395      10  124377  124386  124395  124398      10
  124377  124386  124395  124401      10  124377  124386  124395  124404      10
  124374  124368  124377  124380      14  124374  124368  124377  124383      14
  124374  124368  124377  124386      15  124371  124368  124377  124380      14
  124371  124368  124377  124383      14  124371  124368  124377  124386      15
  124368  124377  124386  124389      10  124368  124377  124386  124392      10
  124365  124359  124353  124407      10  124365  124359  124368  124371      14
  124365  124359  124368  124374      14  124365  124359  124368  124377      15
  124362  124359  124353  124407      10  124362  124359  124368  124371      14
  124362  124359  124368  124374      14  124362  124359  124368  124377      15
  124359  124368  124377  124380      15  124359  124368  124377  124383      15
  124356  124353  124359  124362      10  124356  124353  124359  124365      10
  124356  124353  124359  124368      10  124356  124353  124407  124410      19
  124356  124353 -124407  124410       3  124356  124353 -124407  124410      20
  124356  124353  124407  124413       3  124353  124359  124368  124371      15
  124353  124359  124368  124374      15  124353  124407  124413  124416       2
  124350  124347  124353  124356       3  124350  124347  124353  124359       3
  124350  124347  124353  124407       3  124347  124353  124359  124362      10
  124347  124353  124359  124365      10  124467  124464  124470  124473       1
  124467  124464 -124470  124473       2  124464  124470  124476  124479       3
  124449  124440  124434  124452      15  124446  124440  124434  124452      15
  124443  124440  124434  124452      15  124440  124434  124452  124455      15
  124440  124434  124452  124458      15  124440  124434  124452  124461      15
  124437  124434  124440  124443      14  124437  124434  124440  124446      14
  124437  124434  124440  124449      14  124437  124434  124452  124455      14
  124437  124434  124452  124458      14  124437  124434  124452  124461      14
  124431  124425  124419  124464      10  124431  124425  124434  124437      14
  124431  124425  124434  124440      15  124431  124425  124434  124452      15
  124428  124425  124419  124464      10  124428  124425  124434  124437      14
  124428  124425  124434  124440      15  124428  124425  124434  124452      15
  124425  124434  124440  124443      15  124425  124434  124440  124446      15
  124425  124434  124440  124449      15  124425  124434  124452  124455      15
  124425  124434  124452  124458      15  124425  124434  124452  124461      15
  124422  124419  124425  124428      10  124422  124419  124425  124431      10
  124422  124419  124425  124434      10  124422  124419  124464  124467      19
  124422  124419 -124464  124467       3  124422  124419 -124464  124467      20
  124422  124419  124464  124470       3  124419  124425  124434  124437      15
  124419  124464  124470  124473       2  124416  124413  124419  124422       3
  124416  124413  124419  124425       3  124416  124413  124419  124464       3
  124413  124419  124425  124428      10  124413  124419  124425  124431      10
  124515  124512  124518  124521       1  124515  124512 -124518  124521       2
  124512  124518  124524  124527       3  124497  124488  124482  124500      15
  124494  124488  124482  124500      15  124491  124488  124482  124500      15
  124488  124482  124500  124503      15  124488  124482  124500  124506      15
  124488  124482  124500  124509      15  124485  124482  124476  124512      10
  124485  124482  124488  124491      14  124485  124482  124488  124494      14
  124485  124482  124488  124497      14  124485  124482  124500  124503      14
  124485  124482  124500  124506      14  124485  124482  124500  124509      14
  124479  124476  124482  124485      10  124479  124476  124482  124488      10
  124479  124476  124482  124500      10  124479  124476  124512  124515      19
  124479  124476 -124512  124515       3  124479  124476 -124512  124515      20
  124479  124476  124512  124518       3  124476  124482  124488  124491      15
  124476  124482  124488  124494      15  124476  124482  124488  124497      15
  124476  124482  124500  124503      15  124476  124482  124500  124506      15
  124476  124482  124500  124509      15  124476  124512  124518  124521       2
  124473  124470  124476  124479       3  124473  124470  124476  124482       3
  124473  124470  124476  124512       3  124470  124476  124482  124485      10
  124566  124563  124569  124572       1  124566  124563 -124569  124572       2
  124563  124569  124575  124578       3  124551  124548  124554  124557       1
  124551  124548 -124554  124557       2  124551  124548  124554  124560       1
  124551  124548 -124554  124560       2  124545  124539  124548  124551      19
  124545  124539 -124548  124551       3  124545  124539 -124548  124551      20
  124545  124539  124548  124554       3  124542  124539  124548  124551      19
  124542  124539 -124548  124551       3  124542  124539 -124548  124551      20
  124542  124539  124548  124554       3  124539  124548  124554  124557       2
  124539  124548  124554  124560       2  124536  124530  124524  124563      10
  124536  124530  124539  124542      14  124536  124530  124539  124545      14
  124536  124530  124539  124548      10  124533  124530  124524  124563      10
  124533  124530  124539  124542      14  124533  124530  124539  124545      14
  124533  124530  124539  124548      10  124527  124524  124530  124533      10
  124527  124524  124530  124536      10  124527  124524  124530  124539      10
  124527  124524  124563  124566      19  124527  124524 -124563  124566       3
  124527  124524 -124563  124566      20  124527  124524  124563  124569       3
  124524  124530  124539  124542      15  124524  124530  124539  124545      15
  124524  124563  124569  124572       2  124521  124518  124524  124527       3
  124521  124518  124524  124530       3  124521  124518  124524  124563       3
  124518  124524  124530  124533      10  124518  124524  124530  124536      10
  124602  124599  124605  124608       1  124602  124599 -124605  124608       2
  124599  124605  124611  124614       3  124587  124581  124575  124599      10
  124587  124581  124590  124593       3  124587  124581  124590  124596       3
  124584  124581  124575  124599      10  124584  124581  124590  124593       3
  124584  124581  124590  124596       3  124578  124575  124581  124584      10
  124578  124575  124581  124587      10  124578  124575  124581  124590      10
  124578  124575  124599  124602      19  124578  124575 -124599  124602       3
  124578  124575 -124599  124602      20  124578  124575  124599  124605       3
  124575  124599  124605  124608       2  124572  124569  124575  124578       3
  124572  124569  124575  124581       3  124572  124569  124575  124599       3
  124569  124575  124581  124584      10  124569  124575  124581  124587      10
  124650  124647  124653  124656       1  124650  124647 -124653  124656       2
  124647  124653  124659  124662       3  124632  124623  124617  124635      15
  124629  124623  124617  124635      15  124626  124623  124617  124635      15
  124623  124617  124635  124638      15  124623  124617  124635  124641      15
  124623  124617  124635  124644      15  124620  124617  124611  124647      10
  124620  124617  124623  124626      14  124620  124617  124623  124629      14
  124620  124617  124623  124632      14  124620  124617  124635  124638      14
  124620  124617  124635  124641      14  124620  124617  124635  124644      14
  124614  124611  124617  124620      10  124614  124611  124617  124623      10
  124614  124611  124617  124635      10  124614  124611  124647  124650      19
  124614  124611 -124647  124650       3  124614  124611 -124647  124650      20
  124614  124611  124647  124653       3  124611  124617  124623  124626      15
  124611  124617  124623  124629      15  124611  124617  124623  124632      15
  124611  124617  124635  124638      15  124611  124617  124635  124641      15
  124611  124617  124635  124644      15  124611  124647  124653  124656       2
  124608  124605  124611  124614       3  124608  124605  124611  124617       3
  124608  124605  124611  124647       3  124605  124611  124617  124620      10
  124680  124677  124683  124686       1  124680  124677 -124683  124686       2
  124677  124683  124689  124692       3  124674  124665  124659  124677      10
  124671  124665  124659  124677      10  124668  124665  124659  124677      10
  124662  124659  124665  124668      10  124662  124659  124665  124671      10
  124662  124659  124665  124674      10  124662  124659  124677  124680      19
  124662  124659 -124677  124680       3  124662  124659 -124677  124680      20
  124662  124659  124677  124683       3  124659  124677  124683  124686       2
  124656  124653  124659  124662       3  124656  124653  124659  124665       3
  124656  124653  124659  124677       3  124653  124659  124665  124668      10
  124653  124659  124665  124671      10  124653  124659  124665  124674      10
  124722  124719  124725  124728       1  124722  124719 -124725  124728       2
  124719  124725  124731  124734       3  124707  124704  124710  124713       1
  124707  124704 -124710  124713       2  124707  124704  124710  124716       1
  124707  124704 -124710  124716       2  124701  124695  124689  124719      10
  124701  124695  124704  124707      19  124701  124695 -124704  124707       3
  124701  124695 -124704  124707      20  124701  124695  124704  124710       3
  124698  124695  124689  124719      10  124698  124695  124704  124707      19
  124698  124695 -124704  124707       3  124698  124695 -124704  124707      20
  124698  124695  124704  124710       3  124695  124704  124710  124713       2
  124695  124704  124710  124716       2  124692  124689  124695  124698      10
  124692  124689  124695  124701      10  124692  124689  124695  124704      10
  124692  124689  124719  124722      19  124692  124689 -124719  124722       3
  124692  124689 -124719  124722      20  124692  124689  124719  124725       3
  124689  124719  124725  124728       2  124686  124683  124689  124692       3
  124686  124683  124689  124695       3  124686  124683  124689  124719       3
  124683  124689  124695  124698      10  124683  124689  124695  124701      10
  124764  124761  124767  124770       1  124764  124761 -124767  124770       2
  124761  124767  124773  124776       3  124749  124746  124752  124755       1
  124749  124746 -124752  124755       2  124749  124746  124752  124758       1
  124749  124746 -124752  124758       2  124743  124737  124731  124761      10
  124743  124737  124746  124749      19  124743  124737 -124746  124749       3
  124743  124737 -124746  124749      20  124743  124737  124746  124752       3
  124740  124737  124731  124761      10  124740  124737  124746  124749      19
  124740  124737 -124746  124749       3  124740  124737 -124746  124749      20
  124740  124737  124746  124752       3  124737  124746  124752  124755       2
  124737  124746  124752  124758       2  124734  124731  124737  124740      10
  124734  124731  124737  124743      10  124734  124731  124737  124746      10
  124734  124731  124761  124764      19  124734  124731 -124761  124764       3
  124734  124731 -124761  124764      20  124734  124731  124761  124767       3
  124731  124761  124767  124770       2  124728  124725  124731  124734       3
  124728  124725  124731  124737       3  124728  124725  124731  124761       3
  124725  124731  124737  124740      10  124725  124731  124737  124743      10
  124806  124803  124809  124812       1  124806  124803 -124809  124812       2
  124803  124809  124815  124818       3  124794  124785  124779  124797      90
  124794  124785 -124779  124797      29  124791  124785  124779  124797      90
  124791  124785 -124779  124797      29  124788  124785  124779  124797      90
  124788  124785 -124779  124797      29  124785  124779  124797  124800      91
  124785  124779 -124797  124800      92  124785  124779 -124797  124800      93
  124785  124779 -124797  124800      94  124782  124779  124773  124803      10
  124782  124779  124785  124788      10  124782  124779  124785  124791      10
  124782  124779  124785  124794      10  124782  124779  124797  124800      95
  124776  124773  124779  124782      10  124776  124773  124779  124785      10
  124776  124773  124779  124797      90  124776  124773 -124779  124797      29
  124776  124773  124803  124806      19  124776  124773 -124803  124806       3
  124776  124773 -124803  124806      20  124776  124773  124803  124809       3
  124773  124779  124785  124788      15  124773  124779  124785  124791      15
  124773  124779  124785  124794      15  124773  124779  124797  124800      96
  124773  124779 -124797  124800      97  124773  124779 -124797  124800      93
  124773  124779 -124797  124800      98  124773  124803  124809  124812       2
  124770  124767  124773  124776       3  124770  124767  124773  124779       3
  124770  124767  124773  124803       3  124767  124773  124779  124782      10
  124848  124845  124851  124854       1  124848  124845 -124851  124854       2
  124845  124851  124857  124860       3  124833  124830  124836  124839       1
  124833  124830 -124836  124839       2  124833  124830  124836  124842       1
  124833  124830 -124836  124842       2  124827  124821  124815  124845      10
  124827  124821  124830  124833      19  124827  124821 -124830  124833       3
  124827  124821 -124830  124833      20  124827  124821  124830  124836       3
  124824  124821  124815  124845      10  124824  124821  124830  124833      19
  124824  124821 -124830  124833       3  124824  124821 -124830  124833      20
  124824  124821  124830  124836       3  124821  124830  124836  124839       2
  124821  124830  124836  124842       2  124818  124815  124821  124824      10
  124818  124815  124821  124827      10  124818  124815  124821  124830      10
  124818  124815  124845  124848      19  124818  124815 -124845  124848       3
  124818  124815 -124845  124848      20  124818  124815  124845  124851       3
  124815  124845  124851  124854       2  124812  124809  124815  124818       3
  124812  124809  124815  124821       3  124812  124809  124815  124845       3
  124809  124815  124821  124824      10  124809  124815  124821  124827      10
  124893  124890  124896  124899       1  124893  124890 -124896  124899       2
  124890  124896  124902  124905       3  124878  124872  124881  124884       3
  124878  124872  124881  124887       3  124875  124872  124881  124884       3
  124875  124872  124881  124887       3  124869  124863  124857  124890      10
  124869  124863  124872  124875      14  124869  124863  124872  124878      14
  124869  124863  124872  124881      10  124866  124863  124857  124890      10
  124866  124863  124872  124875      14  124866  124863  124872  124878      14
  124866  124863  124872  124881      10  124860  124857  124863  124866      10
  124860  124857  124863  124869      10  124860  124857  124863  124872      10
  124860  124857  124890  124893      19  124860  124857 -124890  124893       3
  124860  124857 -124890  124893      20  124860  124857  124890  124896       3
  124857  124863  124872  124875      15  124857  124863  124872  124878      15
  124857  124890  124896  124899       2  124854  124851  124857  124860       3
  124854  124851  124857  124863       3  124854  124851  124857  124890       3
  124851  124857  124863  124866      10  124851  124857  124863  124869      10
  124938  124935  124941  124944       1  124938  124935 -124941  124944       2
  124935  124941  124947  124950       3  124923  124917  124926  124929       3
  124923  124917  124926  124932       3  124920  124917  124926  124929       3
  124920  124917  124926  124932       3  124914  124908  124902  124935      10
  124914  124908  124917  124920      14  124914  124908  124917  124923      14
  124914  124908  124917  124926      10  124911  124908  124902  124935      10
  124911  124908  124917  124920      14  124911  124908  124917  124923      14
  124911  124908  124917  124926      10  124905  124902  124908  124911      10
  124905  124902  124908  124914      10  124905  124902  124908  124917      10
  124905  124902  124935  124938      19  124905  124902 -124935  124938       3
  124905  124902 -124935  124938      20  124905  124902  124935  124941       3
  124902  124908  124917  124920      15  124902  124908  124917  124923      15
  124902  124935  124941  124944       2  124899  124896  124902  124905       3
  124899  124896  124902  124908       3  124899  124896  124902  124935       3
  124896  124902  124908  124911      10  124896  124902  124908  124914      10
  124968  124965  124971  124974       1  124968  124965 -124971  124974       2
  124965  124971  124977  124980       3  124965  124971  124977  124983       3
  124962  124953  124947  124965      10  124959  124953  124947  124965      10
  124956  124953  124947  124965      10  124950  124947  124953  124956      10
  124950  124947  124953  124959      10  124950  124947  124953  124962      10
  124950  124947  124965  124968      19  124950  124947 -124965  124968       3
  124950  124947 -124965  124968      20  124950  124947  124965  124971       3
  124947  124965  124971  124974       2  124944  124941  124947  124950       3
  124944  124941  124947  124953       3  124944  124941  124947  124965       3
  124941  124947  124953  124956      10  124941  124947  124953  124959      10
  124941  124947  124953  124962      10  124989  124986  124992  124995       1
  124989  124986 -124992  124995       2  124986  124992  124998  125001       3
  124983  124977  124986  124989      19  124983  124977 -124986  124989       3
  124983  124977 -124986  124989      20  124983  124977  124986  124992       3
  124980  124977  124986  124989      19  124980  124977 -124986  124989       3
  124980  124977 -124986  124989      20  124980  124977  124986  124992       3
  124977  124986  124992  124995       2  124974  124971  124977  124980       3
  124974  124971  124977  124983       3  124974  124971  124977  124986       3
  125025  125022  125028  125031       1  125025  125022 -125028  125031       2
  125022  125028  125034  125037       3  125022  125028  125034  125040       3
  125010  125004  124998  125022      10  125010  125004  125013  125016       3
  125010  125004  125013  125019       3  125007  125004  124998  125022      10
  125007  125004  125013  125016       3  125007  125004  125013  125019       3
  125001  124998  125004  125007      10  125001  124998  125004  125010      10
  125001  124998  125004  125013      10  125001  124998  125022  125025      19
  125001  124998 -125022  125025       3  125001  124998 -125022  125025      20
  125001  124998  125022  125028       3  124998  125022  125028  125031       2
  124995  124992  124998  125001       3  124995  124992  124998  125004       3
  124995  124992  124998  125022       3  124992  124998  125004  125007      10
  124992  124998  125004  125010      10  125046  125043  125049  125052       1
  125046  125043 -125049  125052       2  125043  125049  125055  125058       3
  125040  125034  125043  125046      19  125040  125034 -125043  125046       3
  125040  125034 -125043  125046      20  125040  125034  125043  125049       3
  125037  125034  125043  125046      19  125037  125034 -125043  125046       3
  125037  125034 -125043  125046      20  125037  125034  125043  125049       3
  125034  125043  125049  125052       2  125031  125028  125034  125037       3
  125031  125028  125034  125040       3  125031  125028  125034  125043       3
  125088  125085  125091  125094       1  125088  125085 -125091  125094       2
  125085  125091  125097  125100       3  125076  125067  125061  125079      90
  125076  125067 -125061  125079      29  125073  125067  125061  125079      90
  125073  125067 -125061  125079      29  125070  125067  125061  125079      90
  125070  125067 -125061  125079      29  125067  125061  125079  125082      91
  125067  125061 -125079  125082      92  125067  125061 -125079  125082      93
  125067  125061 -125079  125082      94  125064  125061  125055  125085      10
  125064  125061  125067  125070      10  125064  125061  125067  125073      10
  125064  125061  125067  125076      10  125064  125061  125079  125082      95
  125058  125055  125061  125064      10  125058  125055  125061  125067      10
  125058  125055  125061  125079      90  125058  125055 -125061  125079      29
  125058  125055  125085  125088      19  125058  125055 -125085  125088       3
  125058  125055 -125085  125088      20  125058  125055  125085  125091       3
  125055  125061  125067  125070      15  125055  125061  125067  125073      15
  125055  125061  125067  125076      15  125055  125061  125079  125082      96
  125055  125061 -125079  125082      97  125055  125061 -125079  125082      93
  125055  125061 -125079  125082      98  125055  125085  125091  125094       2
  125052  125049  125055  125058       3  125052  125049  125055  125061       3
  125052  125049  125055  125085       3  125049  125055  125061  125064      10
  125130  125127  125133  125136       1  125130  125127 -125133  125136       2
  125127  125133  125139  125142       3  125118  125109  125103  125121      90
  125118  125109 -125103  125121      29  125115  125109  125103  125121      90
  125115  125109 -125103  125121      29  125112  125109  125103  125121      90
  125112  125109 -125103  125121      29  125109  125103  125121  125124      91
  125109  125103 -125121  125124      92  125109  125103 -125121  125124      93
  125109  125103 -125121  125124      94  125106  125103  125097  125127      10
  125106  125103  125109  125112      10  125106  125103  125109  125115      10
  125106  125103  125109  125118      10  125106  125103  125121  125124      95
  125100  125097  125103  125106      10  125100  125097  125103  125109      10
  125100  125097  125103  125121      90  125100  125097 -125103  125121      29
  125100  125097  125127  125130      19  125100  125097 -125127  125130       3
  125100  125097 -125127  125130      20  125100  125097  125127  125133       3
  125097  125103  125109  125112      15  125097  125103  125109  125115      15
  125097  125103  125109  125118      15  125097  125103  125121  125124      96
  125097  125103 -125121  125124      97  125097  125103 -125121  125124      93
  125097  125103 -125121  125124      98  125097  125127  125133  125136       2
  125094  125091  125097  125100       3  125094  125091  125097  125103       3
  125094  125091  125097  125127       3  125091  125097  125103  125106      10
  125172  125169  125175  125178       1  125172  125169 -125175  125178       2
  125169  125175  125181  125184       3  125160  125151  125145  125163      90
  125160  125151 -125145  125163      29  125157  125151  125145  125163      90
  125157  125151 -125145  125163      29  125154  125151  125145  125163      90
  125154  125151 -125145  125163      29  125151  125145  125163  125166      91
  125151  125145 -125163  125166      92  125151  125145 -125163  125166      93
  125151  125145 -125163  125166      94  125148  125145  125139  125169      10
  125148  125145  125151  125154      10  125148  125145  125151  125157      10
  125148  125145  125151  125160      10  125148  125145  125163  125166      95
  125142  125139  125145  125148      10  125142  125139  125145  125151      10
  125142  125139  125145  125163      90  125142  125139 -125145  125163      29
  125142  125139  125169  125172      19  125142  125139 -125169  125172       3
  125142  125139 -125169  125172      20  125142  125139  125169  125175       3
  125139  125145  125151  125154      15  125139  125145  125151  125157      15
  125139  125145  125151  125160      15  125139  125145  125163  125166      96
  125139  125145 -125163  125166      97  125139  125145 -125163  125166      93
  125139  125145 -125163  125166      98  125139  125169  125175  125178       2
  125136  125133  125139  125142       3  125136  125133  125139  125145       3
  125136  125133  125139  125169       3  125133  125139  125145  125148      10
  125202  125199  125205  125208       1  125202  125199 -125205  125208       2
  125199  125205  125211  125214       3  125196  125187  125181  125199      10
  125193  125187  125181  125199      10  125190  125187  125181  125199      10
  125184  125181  125187  125190      10  125184  125181  125187  125193      10
  125184  125181  125187  125196      10  125184  125181  125199  125202      19
  125184  125181 -125199  125202       3  125184  125181 -125199  125202      20
  125184  125181  125199  125205       3  125181  125199  125205  125208       2
  125178  125175  125181  125184       3  125178  125175  125181  125187       3
  125178  125175  125181  125199       3  125175  125181  125187  125190      10
  125175  125181  125187  125193      10  125175  125181  125187  125196      10
  125244  125241  125247  125250       1  125244  125241 -125247  125250       2
  125241  125247  125253  125256       3  125232  125223  125217  125235      90
  125232  125223 -125217  125235      29  125229  125223  125217  125235      90
  125229  125223 -125217  125235      29  125226  125223  125217  125235      90
  125226  125223 -125217  125235      29  125223  125217  125235  125238      91
  125223  125217 -125235  125238      92  125223  125217 -125235  125238      93
  125223  125217 -125235  125238      94  125220  125217  125211  125241      10
  125220  125217  125223  125226      10  125220  125217  125223  125229      10
  125220  125217  125223  125232      10  125220  125217  125235  125238      95
  125214  125211  125217  125220      10  125214  125211  125217  125223      10
  125214  125211  125217  125235      90  125214  125211 -125217  125235      29
  125214  125211  125241  125244      19  125214  125211 -125241  125244       3
  125214  125211 -125241  125244      20  125214  125211  125241  125247       3
  125211  125217  125223  125226      15  125211  125217  125223  125229      15
  125211  125217  125223  125232      15  125211  125217  125235  125238      96
  125211  125217 -125235  125238      97  125211  125217 -125235  125238      93
  125211  125217 -125235  125238      98  125211  125241  125247  125250       2
  125208  125205  125211  125214       3  125208  125205  125211  125217       3
  125208  125205  125211  125241       3  125205  125211  125217  125220      10
  125292  125289  125295  125298       1  125292  125289 -125295  125298       2
  125289  125295  125301  125304       3  125274  125265  125259  125277      15
  125271  125265  125259  125277      15  125268  125265  125259  125277      15
  125265  125259  125277  125280      15  125265  125259  125277  125283      15
  125265  125259  125277  125286      15  125262  125259  125253  125289      10
  125262  125259  125265  125268      14  125262  125259  125265  125271      14
  125262  125259  125265  125274      14  125262  125259  125277  125280      14
  125262  125259  125277  125283      14  125262  125259  125277  125286      14
  125256  125253  125259  125262      10  125256  125253  125259  125265      10
  125256  125253  125259  125277      10  125256  125253  125289  125292      19
  125256  125253 -125289  125292       3  125256  125253 -125289  125292      20
  125256  125253  125289  125295       3  125253  125259  125265  125268      15
  125253  125259  125265  125271      15  125253  125259  125265  125274      15
  125253  125259  125277  125280      15  125253  125259  125277  125283      15
  125253  125259  125277  125286      15  125253  125289  125295  125298       2
  125250  125247  125253  125256       3  125250  125247  125253  125259       3
  125250  125247  125253  125289       3  125247  125253  125259  125262      10
  125349  125346  125352  125355       1  125349  125346 -125352  125355       2
  125346  125352  125358  125361       3  125331  125322  125316  125334      15
  125328  125322  125316  125334      15  125325  125322  125316  125334      15
  125322  125316  125334  125337      15  125322  125316  125334  125340      15
  125322  125316  125334  125343      15  125319  125316  125322  125325      14
  125319  125316  125322  125328      14  125319  125316  125322  125331      14
  125319  125316  125334  125337      14  125319  125316  125334  125340      14
  125319  125316  125334  125343      14  125313  125307  125301  125346      10
  125313  125307  125316  125319      14  125313  125307  125316  125322      15
  125313  125307  125316  125334      15  125310  125307  125301  125346      10
  125310  125307  125316  125319      14  125310  125307  125316  125322      15
  125310  125307  125316  125334      15  125307  125316  125322  125325      15
  125307  125316  125322  125328      15  125307  125316  125322  125331      15
  125307  125316  125334  125337      15  125307  125316  125334  125340      15
  125307  125316  125334  125343      15  125304  125301  125307  125310      10
  125304  125301  125307  125313      10  125304  125301  125307  125316      10
  125304  125301  125346  125349      19  125304  125301 -125346  125349       3
  125304  125301 -125346  125349      20  125304  125301  125346  125352       3
  125301  125307  125316  125319      15  125301  125346  125352  125355       2
  125298  125295  125301  125304       3  125298  125295  125301  125307       3
  125298  125295  125301  125346       3  125295  125301  125307  125310      10
  125295  125301  125307  125313      10  125379  125376  125382  125385       1
  125379  125376 -125382  125385       2  125376  125382  125388  125391       3
  125373  125364  125358  125376      10  125370  125364  125358  125376      10
  125367  125364  125358  125376      10  125361  125358  125364  125367      10
  125361  125358  125364  125370      10  125361  125358  125364  125373      10
  125361  125358  125376  125379      19  125361  125358 -125376  125379       3
  125361  125358 -125376  125379      20  125361  125358  125376  125382       3
  125358  125376  125382  125385       2  125355  125352  125358  125361       3
  125355  125352  125358  125364       3  125355  125352  125358  125376       3
  125352  125358  125364  125367      10  125352  125358  125364  125370      10
  125352  125358  125364  125373      10  125451  125448  125454  125457       1
  125451  125448 -125454  125457       2  125448  125454  125460  125463       3
  125436  125430  125427  125439      51  125436  125430 -125427  125439       6
  125433  125430  125427  125439      51  125433  125430 -125427  125439       6
  125430  125427  125439  125442      51  125430  125427 -125439  125442       6
  125430  125427  125439  125445      51  125430  125427 -125439  125445       6
  125424  125421  125427  125430      51  125424  125421 -125427  125430       6
  125424  125421  125427  125439      51  125424  125421 -125427  125439       6
  125421  125427  125430  125433      51  125421  125427 -125430  125433       6
  125421  125427  125430  125436      51  125421  125427 -125430  125436       6
  125421  125427  125439  125442      51  125421  125427 -125439  125442       6
  125421  125427  125439  125445      51  125421  125427 -125439  125445       6
  125418  125412  125421  125424      29  125418  125412  125421  125427      29
  125415  125412  125421  125424      29  125415  125412  125421  125427      29
  125409  125403  125412  125415      10  125409  125403  125412  125418      10
  125409  125403  125412  125421      10  125406  125403  125412  125415      10
  125406  125403  125412  125418      10  125406  125403  125412  125421      10
  125403  125412  125421  125424      29  125400  125394  125388  125448      10
  125400  125394  125403  125406      14  125400  125394  125403  125409      14
  125400  125394  125403  125412      15  125397  125394  125388  125448      10
  125397  125394  125403  125406      14  125397  125394  125403  125409      14
  125397  125394  125403  125412      15  125394  125403  125412  125415      10
  125394  125403  125412  125418      10  125391  125388  125394  125397      10
  125391  125388  125394  125400      10  125391  125388  125394  125403      10
  125391  125388  125448  125451      19  125391  125388 -125448  125451       3
  125391  125388 -125448  125451      20  125391  125388  125448  125454       3
  125388  125394  125403  125406      15  125388  125394  125403  125409      15
  125388  125448  125454  125457       2  125385  125382  125388  125391       3
  125385  125382  125388  125394       3  125385  125382  125388  125448       3
  125382  125388  125394  125397      10  125382  125388  125394  125400      10
  125484  125481  125487  125490       1  125484  125481 -125487  125490       2
  125481  125487  125493  125496       3  125472  125466  125460  125481      10
  125472  125466  125475  125478      95  125469  125466  125460  125481      10
  125469  125466  125475  125478      95  125463  125460  125466  125469      10
  125463  125460  125466  125472      10  125463  125460  125466  125475      90
  125463  125460 -125466  125475      29  125463  125460  125481  125484      19
  125463  125460 -125481  125484       3  125463  125460 -125481  125484      20
  125463  125460  125481  125487       3  125460  125466  125475  125478     127
  125460  125466 -125475  125478     128  125460  125466 -125475  125478     129
  125460  125466 -125475  125478     130  125460  125481  125487  125490       2
  125457  125454  125460  125463       3  125457  125454  125460  125466       3
  125457  125454  125460  125481       3  125454  125460  125466  125469      10
  125454  125460  125466  125472      10  125541  125538  125544  125547       1
  125541  125538 -125544  125547       2  125538  125544  125550  125553       3
  125523  125517  125526  125529      14  125523  125517  125526  125532      14
  125523  125517  125526  125535      14  125520  125517  125526  125529      14
  125520  125517  125526  125532      14  125520  125517  125526  125535      14
  125514  125505  125499  125517      15  125511  125505  125499  125517      15
  125508  125505  125499  125517      15  125505  125499  125517  125520      15
  125505  125499  125517  125523      15  125502  125499  125493  125538      10
  125502  125499  125505  125508      14  125502  125499  125505  125511      14
  125502  125499  125505  125514      14  125502  125499  125517  125520      14
  125502  125499  125517  125523      14  125502  125499  125517  125526      15
  125499  125517  125526  125529      15  125499  125517  125526  125532      15
  125499  125517  125526  125535      15  125496  125493  125499  125502      10
  125496  125493  125499  125505      10  125496  125493  125499  125517      10
  125496  125493  125538  125541      19  125496  125493 -125538  125541       3
  125496  125493 -125538  125541      20  125496  125493  125538  125544       3
  125493  125499  125505  125508      15  125493  125499  125505  125511      15
  125493  125499  125505  125514      15  125493  125499  125517  125520      15
  125493  125499  125517  125523      15  125493  125538  125544  125547       2
  125490  125487  125493  125496       3  125490  125487  125493  125499       3
  125490  125487  125493  125538       3  125487  125493  125499  125502      10
  125571  125568  125574  125577       1  125571  125568 -125574  125577       2
  125568  125574  125580  125583       3  125565  125556  125550  125568      10
  125562  125556  125550  125568      10  125559  125556  125550  125568      10
  125553  125550  125556  125559      10  125553  125550  125556  125562      10
  125553  125550  125556  125565      10  125553  125550  125568  125571      19
  125553  125550 -125568  125571       3  125553  125550 -125568  125571      20
  125553  125550  125568  125574       3  125550  125568  125574  125577       2
  125547  125544  125550  125553       3  125547  125544  125550  125556       3
  125547  125544  125550  125568       3  125544  125550  125556  125559      10
  125544  125550  125556  125562      10  125544  125550  125556  125565      10
  125637  125634  125640  125643       1  125637  125634 -125640  125643       2
  125634  125640  125646  125649       3  125619  125613  125622  125625      10
  125619  125613  125622  125628      10  125619  125613  125622  125631      10
  125616  125613  125622  125625      10  125616  125613  125622  125628      10
  125616  125613  125622  125631      10  125610  125604  125613  125616      10
  125610  125604  125613  125619      10  125610  125604  125613  125622      10
  125607  125604  125613  125616      10  125607  125604  125613  125619      10
  125607  125604  125613  125622      10  125604  125613  125622  125625      10
  125604  125613  125622  125628      10  125604  125613  125622  125631      10
  125601  125595  125604  125607      14  125601  125595  125604  125610      14
  125601  125595  125604  125613      15  125598  125595  125604  125607      14
  125598  125595  125604  125610      14  125598  125595  125604  125613      15
  125595  125604  125613  125616      10  125595  125604  125613  125619      10
  125592  125586  125580  125634      10  125592  125586  125595  125598      14
  125592  125586  125595  125601      14  125592  125586  125595  125604      15
  125589  125586  125580  125634      10  125589  125586  125595  125598      14
  125589  125586  125595  125601      14  125589  125586  125595  125604      15
  125586  125595  125604  125607      15  125586  125595  125604  125610      15
  125583  125580  125586  125589      10  125583  125580  125586  125592      10
  125583  125580  125586  125595      10  125583  125580  125634  125637      19
  125583  125580 -125634  125637       3  125583  125580 -125634  125637      20
  125583  125580  125634  125640       3  125580  125586  125595  125598      15
  125580  125586  125595  125601      15  125580  125634  125640  125643       2
  125577  125574  125580  125583       3  125577  125574  125580  125586       3
  125577  125574  125580  125634       3  125574  125580  125586  125589      10
  125574  125580  125586  125592      10  125682  125679  125685  125688       1
  125682  125679 -125685  125688       2  125679  125685  125691  125694       3
  125679  125685  125691  125697       3  125667  125661  125670  125673       3
  125667  125661  125670  125676       3  125664  125661  125670  125673       3
  125664  125661  125670  125676       3  125658  125652  125646  125679      10
  125658  125652  125661  125664      14  125658  125652  125661  125667      14
  125658  125652  125661  125670      10  125655  125652  125646  125679      10
  125655  125652  125661  125664      14  125655  125652  125661  125667      14
  125655  125652  125661  125670      10  125649  125646  125652  125655      10
  125649  125646  125652  125658      10  125649  125646  125652  125661      10
  125649  125646  125679  125682      19  125649  125646 -125679  125682       3
  125649  125646 -125679  125682      20  125649  125646  125679  125685       3
  125646  125652  125661  125664      15  125646  125652  125661  125667      15
  125646  125679  125685  125688       2  125643  125640  125646  125649       3
  125643  125640  125646  125652       3  125643  125640  125646  125679       3
  125640  125646  125652  125655      10  125640  125646  125652  125658      10
  125703  125700  125706  125709       1  125703  125700 -125706  125709       2
  125700  125706  125712  125715       3  125697  125691  125700  125703      19
  125697  125691 -125700  125703       3  125697  125691 -125700  125703      20
  125697  125691  125700  125706       3  125694  125691  125700  125703      19
  125694  125691 -125700  125703       3  125694  125691 -125700  125703      20
  125694  125691  125700  125706       3  125691  125700  125706  125709       2
  125688  125685  125691  125694       3  125688  125685  125691  125697       3
  125688  125685  125691  125700       3  125763  125760  125766  125769       1
  125763  125760 -125766  125769       2  125760  125766  125772  125775       3
  125751  125748  125754  125757      41  125745  125742  125748  125751      41
  125745  125742  125748  125754      41  125742  125748  125754  125757      41
  125739  125736  125742  125745      41  125739  125736  125742  125748      41
  125736  125742  125748  125751      41  125733  125730  125727  125754      41
  125733  125730  125736  125739      41  125733  125730  125736  125742      41
  125730  125727  125754  125757      41  125730  125736  125742  125745      41
  125727  125730  125736  125739      41  125727  125754  125748  125751      41
  125724  125718  125712  125760      10  125724  125718  125727  125730       3
  125724  125718  125727  125754       3  125721  125718  125712  125760      10
  125721  125718  125727  125730       3  125721  125718  125727  125754       3
  125718  125727  125730  125733      41  125718  125727  125754  125757      41
  125715  125712  125718  125721      10  125715  125712  125718  125724      10
  125715  125712  125718  125727      10  125715  125712  125760  125763      19
  125715  125712 -125760  125763       3  125715  125712 -125760  125763      20
  125715  125712  125760  125766       3  125712  125760  125766  125769       2
  125709  125706  125712  125715       3  125709  125706  125712  125718       3
  125709  125706  125712  125760       3  125706  125712  125718  125721      10
  125706  125712  125718  125724      10  125808  125805  125811  125814       1
  125808  125805 -125811  125814       2  125805  125811  125817  125820       3
  125793  125787  125796  125799       3  125793  125787  125796  125802       3
  125790  125787  125796  125799       3  125790  125787  125796  125802       3
  125784  125778  125772  125805      10  125784  125778  125787  125790      14
  125784  125778  125787  125793      14  125784  125778  125787  125796      10
  125781  125778  125772  125805      10  125781  125778  125787  125790      14
  125781  125778  125787  125793      14  125781  125778  125787  125796      10
  125775  125772  125778  125781      10  125775  125772  125778  125784      10
  125775  125772  125778  125787      10  125775  125772  125805  125808      19
  125775  125772 -125805  125808       3  125775  125772 -125805  125808      20
  125775  125772  125805  125811       3  125772  125778  125787  125790      15
  125772  125778  125787  125793      15  125772  125805  125811  125814       2
  125769  125766  125772  125775       3  125769  125766  125772  125778       3
  125769  125766  125772  125805       3  125766  125772  125778  125781      10
  125766  125772  125778  125784      10  125874  125871  125877  125880       1
  125874  125871 -125877  125880       2  125871  125877  125883  125886       3
  125856  125850  125859  125862      10  125856  125850  125859  125865      10
  125856  125850  125859  125868      10  125853  125850  125859  125862      10
  125853  125850  125859  125865      10  125853  125850  125859  125868      10
  125847  125841  125850  125853      10  125847  125841  125850  125856      10
  125847  125841  125850  125859      10  125844  125841  125850  125853      10
  125844  125841  125850  125856      10  125844  125841  125850  125859      10
  125841  125850  125859  125862      10  125841  125850  125859  125865      10
  125841  125850  125859  125868      10  125838  125832  125841  125844      14
  125838  125832  125841  125847      14  125838  125832  125841  125850      15
  125835  125832  125841  125844      14  125835  125832  125841  125847      14
  125835  125832  125841  125850      15  125832  125841  125850  125853      10
  125832  125841  125850  125856      10  125829  125823  125817  125871      10
  125829  125823  125832  125835      14  125829  125823  125832  125838      14
  125829  125823  125832  125841      15  125826  125823  125817  125871      10
  125826  125823  125832  125835      14  125826  125823  125832  125838      14
  125826  125823  125832  125841      15  125823  125832  125841  125844      15
  125823  125832  125841  125847      15  125820  125817  125823  125826      10
  125820  125817  125823  125829      10  125820  125817  125823  125832      10
  125820  125817  125871  125874      19  125820  125817 -125871  125874       3
  125820  125817 -125871  125874      20  125820  125817  125871  125877       3
  125817  125823  125832  125835      15  125817  125823  125832  125838      15
  125817  125871  125877  125880       2  125814  125811  125817  125820       3
  125814  125811  125817  125823       3  125814  125811  125817  125871       3
  125811  125817  125823  125826      10  125811  125817  125823  125829      10
  125931  125928  125934  125937       1  125931  125928 -125934  125937       2
  125928  125934  125940  125943       3  125913  125907  125916  125919      14
  125913  125907  125916  125922      14  125913  125907  125916  125925      14
  125910  125907  125916  125919      14  125910  125907  125916  125922      14
  125910  125907  125916  125925      14  125904  125895  125889  125907      15
  125901  125895  125889  125907      15  125898  125895  125889  125907      15
  125895  125889  125907  125910      15  125895  125889  125907  125913      15
  125892  125889  125883  125928      10  125892  125889  125895  125898      14
  125892  125889  125895  125901      14  125892  125889  125895  125904      14
  125892  125889  125907  125910      14  125892  125889  125907  125913      14
  125892  125889  125907  125916      15  125889  125907  125916  125919      15
  125889  125907  125916  125922      15  125889  125907  125916  125925      15
  125886  125883  125889  125892      10  125886  125883  125889  125895      10
  125886  125883  125889  125907      10  125886  125883  125928  125931      19
  125886  125883 -125928  125931       3  125886  125883 -125928  125931      20
  125886  125883  125928  125934       3  125883  125889  125895  125898      15
  125883  125889  125895  125901      15  125883  125889  125895  125904      15
  125883  125889  125907  125910      15  125883  125889  125907  125913      15
  125883  125928  125934  125937       2  125880  125877  125883  125886       3
  125880  125877  125883  125889       3  125880  125877  125883  125928       3
  125877  125883  125889  125892      10  125964  125961  125967  125970       1
  125964  125961 -125967  125970       2  125961  125967  125973  125976       3
  125952  125946  125940  125961      10  125952  125946  125955  125958      95
  125949  125946  125940  125961      10  125949  125946  125955  125958      95
  125943  125940  125946  125949      10  125943  125940  125946  125952      10
  125943  125940  125946  125955      90  125943  125940 -125946  125955      29
  125943  125940  125961  125964      19  125943  125940 -125961  125964       3
  125943  125940 -125961  125964      20  125943  125940  125961  125967       3
  125940  125946  125955  125958     127  125940  125946 -125955  125958     128
  125940  125946 -125955  125958     129  125940  125946 -125955  125958     130
  125940  125961  125967  125970       2  125937  125934  125940  125943       3
  125937  125934  125940  125946       3  125937  125934  125940  125961       3
  125934  125940  125946  125949      10  125934  125940  125946  125952      10
  126030  126027  126033  126036       1  126030  126027 -126033  126036       2
  126027  126033  126039  126042       3  126027  126033  126039  126045       3
  126012  126006  126015  126018      10  126012  126006  126015  126021      10
  126012  126006  126015  126024      10  126009  126006  126015  126018      10
  126009  126006  126015  126021      10  126009  126006  126015  126024      10
  126003  125997  126006  126009      10  126003  125997  126006  126012      10
  126003  125997  126006  126015      10  126000  125997  126006  126009      10
  126000  125997  126006  126012      10  126000  125997  126006  126015      10
  125997  126006  126015  126018      10  125997  126006  126015  126021      10
  125997  126006  126015  126024      10  125994  125988  125997  126000      14
  125994  125988  125997  126003      14  125994  125988  125997  126006      15
  125991  125988  125997  126000      14  125991  125988  125997  126003      14
  125991  125988  125997  126006      15  125988  125997  126006  126009      10
  125988  125997  126006  126012      10  125985  125979  125973  126027      10
  125985  125979  125988  125991      14  125985  125979  125988  125994      14
  125985  125979  125988  125997      15  125982  125979  125973  126027      10
  125982  125979  125988  125991      14  125982  125979  125988  125994      14
  125982  125979  125988  125997      15  125979  125988  125997  126000      15
  125979  125988  125997  126003      15  125976  125973  125979  125982      10
  125976  125973  125979  125985      10  125976  125973  125979  125988      10
  125976  125973  126027  126030      19  125976  125973 -126027  126030       3
  125976  125973 -126027  126030      20  125976  125973  126027  126033       3
  125973  125979  125988  125991      15  125973  125979  125988  125994      15
  125973  126027  126033  126036       2  125970  125967  125973  125976       3
  125970  125967  125973  125979       3  125970  125967  125973  126027       3
  125967  125973  125979  125982      10  125967  125973  125979  125985      10
  126051  126048  126054  126057       1  126051  126048 -126054  126057       2
  126048  126054  126060  126063       3  126045  126039  126048  126051      19
  126045  126039 -126048  126051       3  126045  126039 -126048  126051      20
  126045  126039  126048  126054       3  126042  126039  126048  126051      19
  126042  126039 -126048  126051       3  126042  126039 -126048  126051      20
  126042  126039  126048  126054       3  126039  126048  126054  126057       2
  126036  126033  126039  126042       3  126036  126033  126039  126045       3
  126036  126033  126039  126048       3  126081  126078  126084  126087       1
  126081  126078 -126084  126087       2  126078  126084  126090  126093       3
  126075  126066  126060  126078      10  126072  126066  126060  126078      10
  126069  126066  126060  126078      10  126063  126060  126066  126069      10
  126063  126060  126066  126072      10  126063  126060  126066  126075      10
  126063  126060  126078  126081      19  126063  126060 -126078  126081       3
  126063  126060 -126078  126081      20  126063  126060  126078  126084       3
  126060  126078  126084  126087       2  126057  126054  126060  126063       3
  126057  126054  126060  126066       3  126057  126054  126060  126078       3
  126054  126060  126066  126069      10  126054  126060  126066  126072      10
  126054  126060  126066  126075      10  126120  126126  126129  126132       3
  126120  126126  126129  126135       3  126120  126126  126156  126159       3
  126108  126105  126111  126114       1  126108  126105 -126111  126114       2
  126108  126105  126111  126117       1  126108  126105 -126111  126117       2
  126102  126096  126090  126120      10  126102  126096  126105  126108      19
  126102  126096 -126105  126108       3  126102  126096 -126105  126108      20
  126102  126096  126105  126111       3  126099  126096  126090  126120      10
  126099  126096  126105  126108      19  126099  126096 -126105  126108       3
  126099  126096 -126105  126108      20  126099  126096  126105  126111       3
  126096  126105  126111  126114       2  126096  126105  126111  126117       2
  126093  126090  126096  126099      10  126093  126090  126096  126102      10
  126093  126090  126096  126105      10  126093  126090  126120  126123      19
  126093  126090 -126120  126123       3  126093  126090 -126120  126123      20
  126093  126090  126120  126126       3  126087  126084  126090  126093       3
  126087  126084  126090  126096       3  126087  126084  126090  126120       3
  126084  126090  126096  126099      10  126084  126090  126096  126102      10
  126165  126162  126168  126171       1  126165  126162 -126168  126171       2
  126162  126168  126174  126177       3  126159  126156  126162  126165      19
  126159  126156 -126162  126165       3  126159  126156 -126162  126165      20
  126159  126156  126162  126168       3  126156  126162  126168  126171       2
  126153  126147  126156  126159      10  126153  126147  126156  126162      10
  126150  126147  126156  126159      10  126150  126147  126156  126162      10
  126144  126138  126147  126150      14  126144  126138  126147  126153      14
  126144  126138  126147  126156      15  126141  126138  126147  126150      14
  126141  126138  126147  126153      14  126141  126138  126147  126156      15
  126138  126147  126156  126159      10  126135  126129  126126  126156       3
  126135  126129  126138  126141      10  126135  126129  126138  126144      10
  126135  126129  126138  126147      10  126132  126129  126126  126156       3
  126132  126129  126138  126141      10  126132  126129  126138  126144      10
  126132  126129  126138  126147      10  126129  126126  126156  126159       3
  126129  126138  126147  126150      15  126129  126138  126147  126153      15
  126126  126129  126138  126141      10  126126  126129  126138  126144      10
  126126  126156  126147  126150      10  126126  126156  126147  126153      10
  126213  126210  126216  126219       1  126213  126210 -126216  126219       2
  126210  126216  126222  126225       3  126195  126186  126180  126198      15
  126192  126186  126180  126198      15  126189  126186  126180  126198      15
  126186  126180  126198  126201      15  126186  126180  126198  126204      15
  126186  126180  126198  126207      15  126183  126180  126174  126210      10
  126183  126180  126186  126189      14  126183  126180  126186  126192      14
  126183  126180  126186  126195      14  126183  126180  126198  126201      14
  126183  126180  126198  126204      14  126183  126180  126198  126207      14
  126177  126174  126180  126183      10  126177  126174  126180  126186      10
  126177  126174  126180  126198      10  126177  126174  126210  126213      19
  126177  126174 -126210  126213       3  126177  126174 -126210  126213      20
  126177  126174  126210  126216       3  126174  126180  126186  126189      15
  126174  126180  126186  126192      15  126174  126180  126186  126195      15
  126174  126180  126198  126201      15  126174  126180  126198  126204      15
  126174  126180  126198  126207      15  126174  126210  126216  126219       2
  126171  126168  126174  126177       3  126171  126168  126174  126180       3
  126171  126168  126174  126210       3  126168  126174  126180  126183      10
  126258  126255  126261  126264       1  126258  126255 -126261  126264       2
  126255  126261  126267  126270       3  126243  126237  126246  126249       3
  126243  126237  126246  126252       3  126240  126237  126246  126249       3
  126240  126237  126246  126252       3  126234  126228  126222  126255      10
  126234  126228  126237  126240      14  126234  126228  126237  126243      14
  126234  126228  126237  126246      10  126231  126228  126222  126255      10
  126231  126228  126237  126240      14  126231  126228  126237  126243      14
  126231  126228  126237  126246      10  126225  126222  126228  126231      10
  126225  126222  126228  126234      10  126225  126222  126228  126237      10
  126225  126222  126255  126258      19  126225  126222 -126255  126258       3
  126225  126222 -126255  126258      20  126225  126222  126255  126261       3
  126222  126228  126237  126240      15  126222  126228  126237  126243      15
  126222  126255  126261  126264       2  126219  126216  126222  126225       3
  126219  126216  126222  126228       3  126219  126216  126222  126255       3
  126216  126222  126228  126231      10  126216  126222  126228  126234      10
  126315  126312  126318  126321       1  126315  126312 -126318  126321       2
  126312  126318  126324  126327       3  126297  126291  126300  126303      14
  126297  126291  126300  126306      14  126297  126291  126300  126309      14
  126294  126291  126300  126303      14  126294  126291  126300  126306      14
  126294  126291  126300  126309      14  126288  126279  126273  126291      15
  126285  126279  126273  126291      15  126282  126279  126273  126291      15
  126279  126273  126291  126294      15  126279  126273  126291  126297      15
  126276  126273  126267  126312      10  126276  126273  126279  126282      14
  126276  126273  126279  126285      14  126276  126273  126279  126288      14
  126276  126273  126291  126294      14  126276  126273  126291  126297      14
  126276  126273  126291  126300      15  126273  126291  126300  126303      15
  126273  126291  126300  126306      15  126273  126291  126300  126309      15
  126270  126267  126273  126276      10  126270  126267  126273  126279      10
  126270  126267  126273  126291      10  126270  126267  126312  126315      19
  126270  126267 -126312  126315       3  126270  126267 -126312  126315      20
  126270  126267  126312  126318       3  126267  126273  126279  126282      15
  126267  126273  126279  126285      15  126267  126273  126279  126288      15
  126267  126273  126291  126294      15  126267  126273  126291  126297      15
  126267  126312  126318  126321       2  126264  126261  126267  126270       3
  126264  126261  126267  126273       3  126264  126261  126267  126312       3
  126261  126267  126273  126276      10  126387  126384  126390  126393       1
  126387  126384 -126390  126393       2  126384  126390  126396  126399       3
  126372  126366  126363  126375      51  126372  126366 -126363  126375       6
  126369  126366  126363  126375      51  126369  126366 -126363  126375       6
  126366  126363  126375  126378      51  126366  126363 -126375  126378       6
  126366  126363  126375  126381      51  126366  126363 -126375  126381       6
  126360  126357  126363  126366      51  126360  126357 -126363  126366       6
  126360  126357  126363  126375      51  126360  126357 -126363  126375       6
  126357  126363  126366  126369      51  126357  126363 -126366  126369       6
  126357  126363  126366  126372      51  126357  126363 -126366  126372       6
  126357  126363  126375  126378      51  126357  126363 -126375  126378       6
  126357  126363  126375  126381      51  126357  126363 -126375  126381       6
  126354  126348  126357  126360      29  126354  126348  126357  126363      29
  126351  126348  126357  126360      29  126351  126348  126357  126363      29
  126345  126339  126348  126351      10  126345  126339  126348  126354      10
  126345  126339  126348  126357      10  126342  126339  126348  126351      10
  126342  126339  126348  126354      10  126342  126339  126348  126357      10
  126339  126348  126357  126360      29  126336  126330  126324  126384      10
  126336  126330  126339  126342      14  126336  126330  126339  126345      14
  126336  126330  126339  126348      15  126333  126330  126324  126384      10
  126333  126330  126339  126342      14  126333  126330  126339  126345      14
  126333  126330  126339  126348      15  126330  126339  126348  126351      10
  126330  126339  126348  126354      10  126327  126324  126330  126333      10
  126327  126324  126330  126336      10  126327  126324  126330  126339      10
  126327  126324  126384  126387      19  126327  126324 -126384  126387       3
  126327  126324 -126384  126387      20  126327  126324  126384  126390       3
  126324  126330  126339  126342      15  126324  126330  126339  126345      15
  126324  126384  126390  126393       2  126321  126318  126324  126327       3
  126321  126318  126324  126330       3  126321  126318  126324  126384       3
  126318  126324  126330  126333      10  126318  126324  126330  126336      10
  126459  126456  126462  126465       1  126459  126456 -126462  126465       2
  126456  126462  126468  126471       3  126456  126462  126468  126474       3
  126444  126438  126435  126447      51  126444  126438 -126435  126447       6
  126441  126438  126435  126447      51  126441  126438 -126435  126447       6
  126438  126435  126447  126450      51  126438  126435 -126447  126450       6
  126438  126435  126447  126453      51  126438  126435 -126447  126453       6
  126432  126429  126435  126438      51  126432  126429 -126435  126438       6
  126432  126429  126435  126447      51  126432  126429 -126435  126447       6
  126429  126435  126438  126441      51  126429  126435 -126438  126441       6
  126429  126435  126438  126444      51  126429  126435 -126438  126444       6
  126429  126435  126447  126450      51  126429  126435 -126447  126450       6
  126429  126435  126447  126453      51  126429  126435 -126447  126453       6
  126426  126420  126429  126432      29  126426  126420  126429  126435      29
  126423  126420  126429  126432      29  126423  126420  126429  126435      29
  126417  126411  126420  126423      10  126417  126411  126420  126426      10
  126417  126411  126420  126429      10  126414  126411  126420  126423      10
  126414  126411  126420  126426      10  126414  126411  126420  126429      10
  126411  126420  126429  126432      29  126408  126402  126396  126456      10
  126408  126402  126411  126414      14  126408  126402  126411  126417      14
  126408  126402  126411  126420      15  126405  126402  126396  126456      10
  126405  126402  126411  126414      14  126405  126402  126411  126417      14
  126405  126402  126411  126420      15  126402  126411  126420  126423      10
  126402  126411  126420  126426      10  126399  126396  126402  126405      10
  126399  126396  126402  126408      10  126399  126396  126402  126411      10
  126399  126396  126456  126459      19  126399  126396 -126456  126459       3
  126399  126396 -126456  126459      20  126399  126396  126456  126462       3
  126396  126402  126411  126414      15  126396  126402  126411  126417      15
  126396  126456  126462  126465       2  126393  126390  126396  126399       3
  126393  126390  126396  126402       3  126393  126390  126396  126456       3
  126390  126396  126402  126405      10  126390  126396  126402  126408      10
  126480  126477  126483  126486       1  126480  126477 -126483  126486       2
  126477  126483  126489  126492       3  126474  126468  126477  126480      19
  126474  126468 -126477  126480       3  126474  126468 -126477  126480      20
  126474  126468  126477  126483       3  126471  126468  126477  126480      19
  126471  126468 -126477  126480       3  126471  126468 -126477  126480      20
  126471  126468  126477  126483       3  126468  126477  126483  126486       2
  126465  126462  126468  126471       3  126465  126462  126468  126474       3
  126465  126462  126468  126477       3  126528  126525  126531  126534       1
  126528  126525 -126531  126534       2  126525  126531  126537  126540       3
  126510  126501  126495  126513      15  126507  126501  126495  126513      15
  126504  126501  126495  126513      15  126501  126495  126513  126516      15
  126501  126495  126513  126519      15  126501  126495  126513  126522      15
  126498  126495  126489  126525      10  126498  126495  126501  126504      14
  126498  126495  126501  126507      14  126498  126495  126501  126510      14
  126498  126495  126513  126516      14  126498  126495  126513  126519      14
  126498  126495  126513  126522      14  126492  126489  126495  126498      10
  126492  126489  126495  126501      10  126492  126489  126495  126513      10
  126492  126489  126525  126528      19  126492  126489 -126525  126528       3
  126492  126489 -126525  126528      20  126492  126489  126525  126531       3
  126489  126495  126501  126504      15  126489  126495  126501  126507      15
  126489  126495  126501  126510      15  126489  126495  126513  126516      15
  126489  126495  126513  126519      15  126489  126495  126513  126522      15
  126489  126525  126531  126534       2  126486  126483  126489  126492       3
  126486  126483  126489  126495       3  126486  126483  126489  126525       3
  126483  126489  126495  126498      10  126579  126576  126582  126585       1
  126579  126576 -126582  126585       2  126576  126582  126588  126591       3
  126558  126552  126561  126564      63  126555  126552  126561  126564      63
  126552  126561  126564  126567      63  126552  126561  126564  126570      63
  126552  126561  126564  126573      63  126549  126543  126537  126576      10
  126549  126543  126552  126555      10  126549  126543  126552  126558      10
  126549  126543  126552  126561      10  126546  126543  126537  126576      10
  126546  126543  126552  126555      10  126546  126543  126552  126558      10
  126546  126543  126552  126561      10  126540  126537  126543  126546      10
  126540  126537  126543  126549      10  126540  126537  126543  126552      10
  126540  126537  126576  126579      19  126540  126537 -126576  126579       3
  126540  126537 -126576  126579      20  126540  126537  126576  126582       3
  126537  126543  126552  126555      10  126537  126543  126552  126558      10
  126537  126576  126582  126585       2  126534  126531  126537  126540       3
  126534  126531  126537  126543       3  126534  126531  126537  126576       3
  126531  126537  126543  126546      10  126531  126537  126543  126549      10
  126636  126633  126639  126642       1  126636  126633 -126639  126642       2
  126633  126639  126645  126648       3  126618  126609  126603  126621      15
  126615  126609  126603  126621      15  126612  126609  126603  126621      15
  126609  126603  126621  126624      15  126609  126603  126621  126627      15
  126609  126603  126621  126630      15  126606  126603  126609  126612      14
  126606  126603  126609  126615      14  126606  126603  126609  126618      14
  126606  126603  126621  126624      14  126606  126603  126621  126627      14
  126606  126603  126621  126630      14  126600  126594  126588  126633      10
  126600  126594  126603  126606      14  126600  126594  126603  126609      15
  126600  126594  126603  126621      15  126597  126594  126588  126633      10
  126597  126594  126603  126606      14  126597  126594  126603  126609      15
  126597  126594  126603  126621      15  126594  126603  126609  126612      15
  126594  126603  126609  126615      15  126594  126603  126609  126618      15
  126594  126603  126621  126624      15  126594  126603  126621  126627      15
  126594  126603  126621  126630      15  126591  126588  126594  126597      10
  126591  126588  126594  126600      10  126591  126588  126594  126603      10
  126591  126588  126633  126636      19  126591  126588 -126633  126636       3
  126591  126588 -126633  126636      20  126591  126588  126633  126639       3
  126588  126594  126603  126606      15  126588  126633  126639  126642       2
  126585  126582  126588  126591       3  126585  126582  126588  126594       3
  126585  126582  126588  126633       3  126582  126588  126594  126597      10
  126582  126588  126594  126600      10  126666  126663  126669  126672       1
  126666  126663 -126669  126672       2  126663  126669  126675  126678       3
  126660  126651  126645  126663      10  126657  126651  126645  126663      10
  126654  126651  126645  126663      10  126648  126645  126651  126654      10
  126648  126645  126651  126657      10  126648  126645  126651  126660      10
  126648  126645  126663  126666      19  126648  126645 -126663  126666       3
  126648  126645 -126663  126666      20  126648  126645  126663  126669       3
  126645  126663  126669  126672       2  126642  126639  126645  126648       3
  126642  126639  126645  126651       3  126642  126639  126645  126663       3
  126639  126645  126651  126654      10  126639  126645  126651  126657      10
  126639  126645  126651  126660      10  126714  126711  126717  126720       1
  126714  126711 -126717  126720       2  126711  126717  126723  126726       3
  126696  126687  126681  126699      15  126693  126687  126681  126699      15
  126690  126687  126681  126699      15  126687  126681  126699  126702      15
  126687  126681  126699  126705      15  126687  126681  126699  126708      15
  126684  126681  126675  126711      10  126684  126681  126687  126690      14
  126684  126681  126687  126693      14  126684  126681  126687  126696      14
  126684  126681  126699  126702      14  126684  126681  126699  126705      14
  126684  126681  126699  126708      14  126678  126675  126681  126684      10
  126678  126675  126681  126687      10  126678  126675  126681  126699      10
  126678  126675  126711  126714      19  126678  126675 -126711  126714       3
  126678  126675 -126711  126714      20  126678  126675  126711  126717       3
  126675  126681  126687  126690      15  126675  126681  126687  126693      15
  126675  126681  126687  126696      15  126675  126681  126699  126702      15
  126675  126681  126699  126705      15  126675  126681  126699  126708      15
  126675  126711  126717  126720       2  126672  126669  126675  126678       3
  126672  126669  126675  126681       3  126672  126669  126675  126711       3
  126669  126675  126681  126684      10  126750  126747  126753  126756       1
  126750  126747 -126753  126756       2  126747  126753  126759  126762       3
  126735  126729  126723  126747      10  126735  126729  126738  126741       3
  126735  126729  126738  126744       3  126732  126729  126723  126747      10
  126732  126729  126738  126741       3  126732  126729  126738  126744       3
  126726  126723  126729  126732      10  126726  126723  126729  126735      10
  126726  126723  126729  126738      10  126726  126723  126747  126750      19
  126726  126723 -126747  126750       3  126726  126723 -126747  126750      20
  126726  126723  126747  126753       3  126723  126747  126753  126756       2
  126720  126717  126723  126726       3  126720  126717  126723  126729       3
  126720  126717  126723  126747       3  126717  126723  126729  126732      10
  126717  126723  126729  126735      10  126780  126777  126783  126786       1
  126780  126777 -126783  126786       2  126777  126783  126789  126792       3
  126774  126765  126759  126777      10  126771  126765  126759  126777      10
  126768  126765  126759  126777      10  126762  126759  126765  126768      10
  126762  126759  126765  126771      10  126762  126759  126765  126774      10
  126762  126759  126777  126780      19  126762  126759 -126777  126780       3
  126762  126759 -126777  126780      20  126762  126759  126777  126783       3
  126759  126777  126783  126786       2  126756  126753  126759  126762       3
  126756  126753  126759  126765       3  126756  126753  126759  126777       3
  126753  126759  126765  126768      10  126753  126759  126765  126771      10
  126753  126759  126765  126774      10  126828  126825  126831  126834       1
  126828  126825 -126831  126834       2  126825  126831  126837  126840       3
  126810  126801  126795  126813      15  126807  126801  126795  126813      15
  126804  126801  126795  126813      15  126801  126795  126813  126816      15
  126801  126795  126813  126819      15  126801  126795  126813  126822      15
  126798  126795  126789  126825      10  126798  126795  126801  126804      14
  126798  126795  126801  126807      14  126798  126795  126801  126810      14
  126798  126795  126813  126816      14  126798  126795  126813  126819      14
  126798  126795  126813  126822      14  126792  126789  126795  126798      10
  126792  126789  126795  126801      10  126792  126789  126795  126813      10
  126792  126789  126825  126828      19  126792  126789 -126825  126828       3
  126792  126789 -126825  126828      20  126792  126789  126825  126831       3
  126789  126795  126801  126804      15  126789  126795  126801  126807      15
  126789  126795  126801  126810      15  126789  126795  126813  126816      15
  126789  126795  126813  126819      15  126789  126795  126813  126822      15
  126789  126825  126831  126834       2  126786  126783  126789  126792       3
  126786  126783  126789  126795       3  126786  126783  126789  126825       3
  126783  126789  126795  126798      10  126885  126882  126888  126891       1
  126885  126882 -126888  126891       2  126882  126888  126894  126897       3
  126867  126861  126870  126873      14  126867  126861  126870  126876      14
  126867  126861  126870  126879      14  126864  126861  126870  126873      14
  126864  126861  126870  126876      14  126864  126861  126870  126879      14
  126858  126849  126843  126861      15  126855  126849  126843  126861      15
  126852  126849  126843  126861      15  126849  126843  126861  126864      15
  126849  126843  126861  126867      15  126846  126843  126837  126882      10
  126846  126843  126849  126852      14  126846  126843  126849  126855      14
  126846  126843  126849  126858      14  126846  126843  126861  126864      14
  126846  126843  126861  126867      14  126846  126843  126861  126870      15
  126843  126861  126870  126873      15  126843  126861  126870  126876      15
  126843  126861  126870  126879      15  126840  126837  126843  126846      10
  126840  126837  126843  126849      10  126840  126837  126843  126861      10
  126840  126837  126882  126885      19  126840  126837 -126882  126885       3
  126840  126837 -126882  126885      20  126840  126837  126882  126888       3
  126837  126843  126849  126852      15  126837  126843  126849  126855      15
  126837  126843  126849  126858      15  126837  126843  126861  126864      15
  126837  126843  126861  126867      15  126837  126882  126888  126891       2
  126834  126831  126837  126840       3  126834  126831  126837  126843       3
  126834  126831  126837  126882       3  126831  126837  126843  126846      10
  126915  126912  126918  126921       1  126915  126912 -126918  126921       2
  126912  126918  126924  126927       3  126909  126900  126894  126912      10
  126906  126900  126894  126912      10  126903  126900  126894  126912      10
  126897  126894  126900  126903      10  126897  126894  126900  126906      10
  126897  126894  126900  126909      10  126897  126894  126912  126915      19
  126897  126894 -126912  126915       3  126897  126894 -126912  126915      20
  126897  126894  126912  126918       3  126894  126912  126918  126921       2
  126891  126888  126894  126897       3  126891  126888  126894  126900       3
  126891  126888  126894  126912       3  126888  126894  126900  126903      10
  126888  126894  126900  126906      10  126888  126894  126900  126909      10
  126960  126957  126963  126966       1  126960  126957 -126963  126966       2
  126957  126963  126969  126972       3  126945  126939  126948  126951       3
  126945  126939  126948  126954       3  126942  126939  126948  126951       3
  126942  126939  126948  126954       3  126936  126930  126924  126957      10
  126936  126930  126939  126942      14  126936  126930  126939  126945      14
  126936  126930  126939  126948      10  126933  126930  126924  126957      10
  126933  126930  126939  126942      14  126933  126930  126939  126945      14
  126933  126930  126939  126948      10  126927  126924  126930  126933      10
  126927  126924  126930  126936      10  126927  126924  126930  126939      10
  126927  126924  126957  126960      19  126927  126924 -126957  126960       3
  126927  126924 -126957  126960      20  126927  126924  126957  126963       3
  126924  126930  126939  126942      15  126924  126930  126939  126945      15
  126924  126957  126963  126966       2  126921  126918  126924  126927       3
  126921  126918  126924  126930       3  126921  126918  126924  126957       3
  126918  126924  126930  126933      10  126918  126924  126930  126936      10
  127017  127014  127020  127023       1  127017  127014 -127020  127023       2
  127014  127020  127026  127029       3  126999  126990  126984  127002      15
  126996  126990  126984  127002      15  126993  126990  126984  127002      15
  126990  126984  127002  127005      15  126990  126984  127002  127008      15
  126990  126984  127002  127011      15  126987  126984  126990  126993      14
  126987  126984  126990  126996      14  126987  126984  126990  126999      14
  126987  126984  127002  127005      14  126987  126984  127002  127008      14
  126987  126984  127002  127011      14  126981  126975  126969  127014      10
  126981  126975  126984  126987      14  126981  126975  126984  126990      15
  126981  126975  126984  127002      15  126978  126975  126969  127014      10
  126978  126975  126984  126987      14  126978  126975  126984  126990      15
  126978  126975  126984  127002      15  126975  126984  126990  126993      15
  126975  126984  126990  126996      15  126975  126984  126990  126999      15
  126975  126984  127002  127005      15  126975  126984  127002  127008      15
  126975  126984  127002  127011      15  126972  126969  126975  126978      10
  126972  126969  126975  126981      10  126972  126969  126975  126984      10
  126972  126969  127014  127017      19  126972  126969 -127014  127017       3
  126972  126969 -127014  127017      20  126972  126969  127014  127020       3
  126969  126975  126984  126987      15  126969  127014  127020  127023       2
  126966  126963  126969  126972       3  126966  126963  126969  126975       3
  126966  126963  126969  127014       3  126963  126969  126975  126978      10
  126963  126969  126975  126981      10  127083  127080  127086  127089       1
  127083  127080 -127086  127089       2  127080  127086  127092  127095       3
  127065  127059  127068  127071      10  127065  127059  127068  127074      10
  127065  127059  127068  127077      10  127062  127059  127068  127071      10
  127062  127059  127068  127074      10  127062  127059  127068  127077      10
  127056  127050  127059  127062      10  127056  127050  127059  127065      10
  127056  127050  127059  127068      10  127053  127050  127059  127062      10
  127053  127050  127059  127065      10  127053  127050  127059  127068      10
  127050  127059  127068  127071      10  127050  127059  127068  127074      10
  127050  127059  127068  127077      10  127047  127041  127050  127053      14
  127047  127041  127050  127056      14  127047  127041  127050  127059      15
  127044  127041  127050  127053      14  127044  127041  127050  127056      14
  127044  127041  127050  127059      15  127041  127050  127059  127062      10
  127041  127050  127059  127065      10  127038  127032  127026  127080      10
  127038  127032  127041  127044      14  127038  127032  127041  127047      14
  127038  127032  127041  127050      15  127035  127032  127026  127080      10
  127035  127032  127041  127044      14  127035  127032  127041  127047      14
  127035  127032  127041  127050      15  127032  127041  127050  127053      15
  127032  127041  127050  127056      15  127029  127026  127032  127035      10
  127029  127026  127032  127038      10  127029  127026  127032  127041      10
  127029  127026  127080  127083      19  127029  127026 -127080  127083       3
  127029  127026 -127080  127083      20  127029  127026  127080  127086       3
  127026  127032  127041  127044      15  127026  127032  127041  127047      15
  127026  127080  127086  127089       2  127023  127020  127026  127029       3
  127023  127020  127026  127032       3  127023  127020  127026  127080       3
  127020  127026  127032  127035      10  127020  127026  127032  127038      10
  127149  127146  127152  127155       1  127149  127146 -127152  127155       2
  127146  127152  127158  127161       3  127131  127125  127134  127137      10
  127131  127125  127134  127140      10  127131  127125  127134  127143      10
  127128  127125  127134  127137      10  127128  127125  127134  127140      10
  127128  127125  127134  127143      10  127122  127116  127125  127128      10
  127122  127116  127125  127131      10  127122  127116  127125  127134      10
  127119  127116  127125  127128      10  127119  127116  127125  127131      10
  127119  127116  127125  127134      10  127116  127125  127134  127137      10
  127116  127125  127134  127140      10  127116  127125  127134  127143      10
  127113  127107  127116  127119      14  127113  127107  127116  127122      14
  127113  127107  127116  127125      15  127110  127107  127116  127119      14
  127110  127107  127116  127122      14  127110  127107  127116  127125      15
  127107  127116  127125  127128      10  127107  127116  127125  127131      10
  127104  127098  127092  127146      10  127104  127098  127107  127110      14
  127104  127098  127107  127113      14  127104  127098  127107  127116      15
  127101  127098  127092  127146      10  127101  127098  127107  127110      14
  127101  127098  127107  127113      14  127101  127098  127107  127116      15
  127098  127107  127116  127119      15  127098  127107  127116  127122      15
  127095  127092  127098  127101      10  127095  127092  127098  127104      10
  127095  127092  127098  127107      10  127095  127092  127146  127149      19
  127095  127092 -127146  127149       3  127095  127092 -127146  127149      20
  127095  127092  127146  127152       3  127092  127098  127107  127110      15
  127092  127098  127107  127113      15  127092  127146  127152  127155       2
  127089  127086  127092  127095       3  127089  127086  127092  127098       3
  127089  127086  127092  127146       3  127086  127092  127098  127101      10
  127086  127092  127098  127104      10  127200  127197  127203  127206       1
  127200  127197 -127203  127206       2  127197  127203  127209  127212       3
  127185  127182  127188  127191       1  127185  127182 -127188  127191       2
  127185  127182  127188  127194       1  127185  127182 -127188  127194       2
  127179  127173  127182  127185      19  127179  127173 -127182  127185       3
  127179  127173 -127182  127185      20  127179  127173  127182  127188       3
  127176  127173  127182  127185      19  127176  127173 -127182  127185       3
  127176  127173 -127182  127185      20  127176  127173  127182  127188       3
  127173  127182  127188  127191       2  127173  127182  127188  127194       2
  127170  127164  127158  127197      10  127170  127164  127173  127176      14
  127170  127164  127173  127179      14  127170  127164  127173  127182      10
  127167  127164  127158  127197      10  127167  127164  127173  127176      14
  127167  127164  127173  127179      14  127167  127164  127173  127182      10
  127161  127158  127164  127167      10  127161  127158  127164  127170      10
  127161  127158  127164  127173      10  127161  127158  127197  127200      19
  127161  127158 -127197  127200       3  127161  127158 -127197  127200      20
  127161  127158  127197  127203       3  127158  127164  127173  127176      15
  127158  127164  127173  127179      15  127158  127197  127203  127206       2
  127155  127152  127158  127161       3  127155  127152  127158  127164       3
  127155  127152  127158  127197       3  127152  127158  127164  127167      10
  127152  127158  127164  127170      10  127233  127230  127236  127239       1
  127233  127230 -127236  127239       2  127230  127236  127242  127245       3
  127221  127215  127209  127230      10  127221  127215  127224  127227      95
  127218  127215  127209  127230      10  127218  127215  127224  127227      95
  127212  127209  127215  127218      10  127212  127209  127215  127221      10
  127212  127209  127215  127224      90  127212  127209 -127215  127224      29
  127212  127209  127230  127233      19  127212  127209 -127230  127233       3
  127212  127209 -127230  127233      20  127212  127209  127230  127236       3
  127209  127215  127224  127227     127  127209  127215 -127224  127227     128
  127209  127215 -127224  127227     129  127209  127215 -127224  127227     130
  127209  127230  127236  127239       2  127206  127203  127209  127212       3
  127206  127203  127209  127215       3  127206  127203  127209  127230       3
  127203  127209  127215  127218      10  127203  127209  127215  127221      10
  127296  127302  127305  127308       3  127296  127302  127305  127311       3
  127296  127302  127332  127335       3  127281  127275  127284  127287      10
  127281  127275  127284  127290      10  127281  127275  127284  127293      10
  127278  127275  127284  127287      10  127278  127275  127284  127290      10
  127278  127275  127284  127293      10  127272  127266  127275  127278      10
  127272  127266  127275  127281      10  127272  127266  127275  127284      10
  127269  127266  127275  127278      10  127269  127266  127275  127281      10
  127269  127266  127275  127284      10  127266  127275  127284  127287      10
  127266  127275  127284  127290      10  127266  127275  127284  127293      10
  127263  127257  127266  127269      14  127263  127257  127266  127272      14
  127263  127257  127266  127275      15  127260  127257  127266  127269      14
  127260  127257  127266  127272      14  127260  127257  127266  127275      15
  127257  127266  127275  127278      10  127257  127266  127275  127281      10
  127254  127248  127242  127296      10  127254  127248  127257  127260      14
  127254  127248  127257  127263      14  127254  127248  127257  127266      15
  127251  127248  127242  127296      10  127251  127248  127257  127260      14
  127251  127248  127257  127263      14  127251  127248  127257  127266      15
  127248  127257  127266  127269      15  127248  127257  127266  127272      15
  127245  127242  127248  127251      10  127245  127242  127248  127254      10
  127245  127242  127248  127257      10  127245  127242  127296  127299      19
  127245  127242 -127296  127299       3  127245  127242 -127296  127299      20
  127245  127242  127296  127302       3  127242  127248  127257  127260      15
  127242  127248  127257  127263      15  127239  127236  127242  127245       3
  127239  127236  127242  127248       3  127239  127236  127242  127296       3
  127236  127242  127248  127251      10  127236  127242  127248  127254      10
  127341  127338  127344  127347       1  127341  127338 -127344  127347       2
  127338  127344  127350  127353       3  127335  127332  127338  127341      19
  127335  127332 -127338  127341       3  127335  127332 -127338  127341      20
  127335  127332  127338  127344       3  127332  127338  127344  127347       2
  127329  127323  127332  127335      10  127329  127323  127332  127338      10
  127326  127323  127332  127335      10  127326  127323  127332  127338      10
  127320  127314  127323  127326      14  127320  127314  127323  127329      14
  127320  127314  127323  127332      15  127317  127314  127323  127326      14
  127317  127314  127323  127329      14  127317  127314  127323  127332      15
  127314  127323  127332  127335      10  127311  127305  127302  127332       3
  127311  127305  127314  127317      10  127311  127305  127314  127320      10
  127311  127305  127314  127323      10  127308  127305  127302  127332       3
  127308  127305  127314  127317      10  127308  127305  127314  127320      10
  127308  127305  127314  127323      10  127305  127302  127332  127335       3
  127305  127314  127323  127326      15  127305  127314  127323  127329      15
  127302  127305  127314  127317      10  127302  127305  127314  127320      10
  127302  127332  127323  127326      10  127302  127332  127323  127329      10
  127389  127386  127392  127395       1  127389  127386 -127392  127395       2
  127386  127392  127398  127401       3  127371  127362  127356  127374      15
  127368  127362  127356  127374      15  127365  127362  127356  127374      15
  127362  127356  127374  127377      15  127362  127356  127374  127380      15
  127362  127356  127374  127383      15  127359  127356  127350  127386      10
  127359  127356  127362  127365      14  127359  127356  127362  127368      14
  127359  127356  127362  127371      14  127359  127356  127374  127377      14
  127359  127356  127374  127380      14  127359  127356  127374  127383      14
  127353  127350  127356  127359      10  127353  127350  127356  127362      10
  127353  127350  127356  127374      10  127353  127350  127386  127389      19
  127353  127350 -127386  127389       3  127353  127350 -127386  127389      20
  127353  127350  127386  127392       3  127350  127356  127362  127365      15
  127350  127356  127362  127368      15  127350  127356  127362  127371      15
  127350  127356  127374  127377      15  127350  127356  127374  127380      15
  127350  127356  127374  127383      15  127350  127386  127392  127395       2
  127347  127344  127350  127353       3  127347  127344  127350  127356       3
  127347  127344  127350  127386       3  127344  127350  127356  127359      10
  127431  127428  127434  127437       1  127431  127428 -127434  127437       2
  127428  127434  127440  127443       3  127419  127410  127404  127422      90
  127419  127410 -127404  127422      29  127416  127410  127404  127422      90
  127416  127410 -127404  127422      29  127413  127410  127404  127422      90
  127413  127410 -127404  127422      29  127410  127404  127422  127425      91
  127410  127404 -127422  127425      92  127410  127404 -127422  127425      93
  127410  127404 -127422  127425      94  127407  127404  127398  127428      10
  127407  127404  127410  127413      10  127407  127404  127410  127416      10
  127407  127404  127410  127419      10  127407  127404  127422  127425      95
  127401  127398  127404  127407      10  127401  127398  127404  127410      10
  127401  127398  127404  127422      90  127401  127398 -127404  127422      29
  127401  127398  127428  127431      19  127401  127398 -127428  127431       3
  127401  127398 -127428  127431      20  127401  127398  127428  127434       3
  127398  127404  127410  127413      15  127398  127404  127410  127416      15
  127398  127404  127410  127419      15  127398  127404  127422  127425      96
  127398  127404 -127422  127425      97  127398  127404 -127422  127425      93
  127398  127404 -127422  127425      98  127398  127428  127434  127437       2
  127395  127392  127398  127401       3  127395  127392  127398  127404       3
  127395  127392  127398  127428       3  127392  127398  127404  127407      10
  127470  127476  127479  127482       3  127470  127476  127479  127485       3
  127470  127476  127506  127509       3  127461  127452  127446  127464      90
  127461  127452 -127446  127464      29  127458  127452  127446  127464      90
  127458  127452 -127446  127464      29  127455  127452  127446  127464      90
  127455  127452 -127446  127464      29  127452  127446  127464  127467      91
  127452  127446 -127464  127467      92  127452  127446 -127464  127467      93
  127452  127446 -127464  127467      94  127449  127446  127440  127470      10
  127449  127446  127452  127455      10  127449  127446  127452  127458      10
  127449  127446  127452  127461      10  127449  127446  127464  127467      95
  127443  127440  127446  127449      10  127443  127440  127446  127452      10
  127443  127440  127446  127464      90  127443  127440 -127446  127464      29
  127443  127440  127470  127473      19  127443  127440 -127470  127473       3
  127443  127440 -127470  127473      20  127443  127440  127470  127476       3
  127440  127446  127452  127455      15  127440  127446  127452  127458      15
  127440  127446  127452  127461      15  127440  127446  127464  127467      96
  127440  127446 -127464  127467      97  127440  127446 -127464  127467      93
  127440  127446 -127464  127467      98  127437  127434  127440  127443       3
  127437  127434  127440  127446       3  127437  127434  127440  127470       3
  127434  127440  127446  127449      10  127515  127512  127518  127521       1
  127515  127512 -127518  127521       2  127512  127518  127524  127527       3
  127509  127506  127512  127515      19  127509  127506 -127512  127515       3
  127509  127506 -127512  127515      20  127509  127506  127512  127518       3
  127506  127512  127518  127521       2  127503  127497  127506  127509      10
  127503  127497  127506  127512      10  127500  127497  127506  127509      10
  127500  127497  127506  127512      10  127494  127488  127497  127500      14
  127494  127488  127497  127503      14  127494  127488  127497  127506      15
  127491  127488  127497  127500      14  127491  127488  127497  127503      14
  127491  127488  127497  127506      15  127488  127497  127506  127509      10
  127485  127479  127476  127506       3  127485  127479  127488  127491      10
  127485  127479  127488  127494      10  127485  127479  127488  127497      10
  127482  127479  127476  127506       3  127482  127479  127488  127491      10
  127482  127479  127488  127494      10  127482  127479  127488  127497      10
  127479  127476  127506  127509       3  127479  127488  127497  127500      15
  127479  127488  127497  127503      15  127476  127479  127488  127491      10
  127476  127479  127488  127494      10  127476  127506  127497  127500      10
  127476  127506  127497  127503      10  127560  127557  127563  127566       1
  127560  127557 -127563  127566       2  127557  127563  127569  127572       3
  127545  127539  127548  127551       3  127545  127539  127548  127554       3
  127542  127539  127548  127551       3  127542  127539  127548  127554       3
  127536  127530  127524  127557      10  127536  127530  127539  127542      14
  127536  127530  127539  127545      14  127536  127530  127539  127548      10
  127533  127530  127524  127557      10  127533  127530  127539  127542      14
  127533  127530  127539  127545      14  127533  127530  127539  127548      10
  127527  127524  127530  127533      10  127527  127524  127530  127536      10
  127527  127524  127530  127539      10  127527  127524  127557  127560      19
  127527  127524 -127557  127560       3  127527  127524 -127557  127560      20
  127527  127524  127557  127563       3  127524  127530  127539  127542      15
  127524  127530  127539  127545      15  127524  127557  127563  127566       2
  127521  127518  127524  127527       3  127521  127518  127524  127530       3
  127521  127518  127524  127557       3  127518  127524  127530  127533      10
  127518  127524  127530  127536      10  127605  127602  127608  127611       1
  127605  127602 -127608  127611       2  127602  127608  127614  127617       3
  127590  127584  127593  127596       3  127590  127584  127593  127599       3
  127587  127584  127593  127596       3  127587  127584  127593  127599       3
  127581  127575  127569  127602      10  127581  127575  127584  127587      14
  127581  127575  127584  127590      14  127581  127575  127584  127593      10
  127578  127575  127569  127602      10  127578  127575  127584  127587      14
  127578  127575  127584  127590      14  127578  127575  127584  127593      10
  127572  127569  127575  127578      10  127572  127569  127575  127581      10
  127572  127569  127575  127584      10  127572  127569  127602  127605      19
  127572  127569 -127602  127605       3  127572  127569 -127602  127605      20
  127572  127569  127602  127608       3  127569  127575  127584  127587      15
  127569  127575  127584  127590      15  127569  127602  127608  127611       2
  127566  127563  127569  127572       3  127566  127563  127569  127575       3
  127566  127563  127569  127602       3  127563  127569  127575  127578      10
  127563  127569  127575  127581      10  127662  127659  127665  127668       1
  127662  127659 -127665  127668       2  127659  127665  127671  127674       3
  127644  127638  127647  127650      14  127644  127638  127647  127653      14
  127644  127638  127647  127656      14  127641  127638  127647  127650      14
  127641  127638  127647  127653      14  127641  127638  127647  127656      14
  127635  127626  127620  127638      15  127632  127626  127620  127638      15
  127629  127626  127620  127638      15  127626  127620  127638  127641      15
  127626  127620  127638  127644      15  127623  127620  127614  127659      10
  127623  127620  127626  127629      14  127623  127620  127626  127632      14
  127623  127620  127626  127635      14  127623  127620  127638  127641      14
  127623  127620  127638  127644      14  127623  127620  127638  127647      15
  127620  127638  127647  127650      15  127620  127638  127647  127653      15
  127620  127638  127647  127656      15  127617  127614  127620  127623      10
  127617  127614  127620  127626      10  127617  127614  127620  127638      10
  127617  127614  127659  127662      19  127617  127614 -127659  127662       3
  127617  127614 -127659  127662      20  127617  127614  127659  127665       3
  127614  127620  127626  127629      15  127614  127620  127626  127632      15
  127614  127620  127626  127635      15  127614  127620  127638  127641      15
  127614  127620  127638  127644      15  127614  127659  127665  127668       2
  127611  127608  127614  127617       3  127611  127608  127614  127620       3
  127611  127608  127614  127659       3  127608  127614  127620  127623      10
  127692  127689  127695  127698       1  127692  127689 -127695  127698       2
  127689  127695  127701  127704       3  127686  127677  127671  127689      10
  127683  127677  127671  127689      10  127680  127677  127671  127689      10
  127674  127671  127677  127680      10  127674  127671  127677  127683      10
  127674  127671  127677  127686      10  127674  127671  127689  127692      19
  127674  127671 -127689  127692       3  127674  127671 -127689  127692      20
  127674  127671  127689  127695       3  127671  127689  127695  127698       2
  127668  127665  127671  127674       3  127668  127665  127671  127677       3
  127668  127665  127671  127689       3  127665  127671  127677  127680      10
  127665  127671  127677  127683      10  127665  127671  127677  127686      10
  127743  127740  127746  127749       1  127743  127740 -127746  127749       2
  127740  127746  127752  127755       3  127728  127725  127731  127734       1
  127728  127725 -127731  127734       2  127728  127725  127731  127737       1
  127728  127725 -127731  127737       2  127722  127716  127725  127728      19
  127722  127716 -127725  127728       3  127722  127716 -127725  127728      20
  127722  127716  127725  127731       3  127719  127716  127725  127728      19
  127719  127716 -127725  127728       3  127719  127716 -127725  127728      20
  127719  127716  127725  127731       3  127716  127725  127731  127734       2
  127716  127725  127731  127737       2  127713  127707  127701  127740      10
  127713  127707  127716  127719      14  127713  127707  127716  127722      14
  127713  127707  127716  127725      10  127710  127707  127701  127740      10
  127710  127707  127716  127719      14  127710  127707  127716  127722      14
  127710  127707  127716  127725      10  127704  127701  127707  127710      10
  127704  127701  127707  127713      10  127704  127701  127707  127716      10
  127704  127701  127740  127743      19  127704  127701 -127740  127743       3
  127704  127701 -127740  127743      20  127704  127701  127740  127746       3
  127701  127707  127716  127719      15  127701  127707  127716  127722      15
  127701  127740  127746  127749       2  127698  127695  127701  127704       3
  127698  127695  127701  127707       3  127698  127695  127701  127740       3
  127695  127701  127707  127710      10  127695  127701  127707  127713      10
  127791  127788  127794  127797       1  127791  127788 -127794  127797       2
  127788  127794  127800  127803       3  127773  127764  127758  127776      15
  127770  127764  127758  127776      15  127767  127764  127758  127776      15
  127764  127758  127776  127779      15  127764  127758  127776  127782      15
  127764  127758  127776  127785      15  127761  127758  127752  127788      10
  127761  127758  127764  127767      14  127761  127758  127764  127770      14
  127761  127758  127764  127773      14  127761  127758  127776  127779      14
  127761  127758  127776  127782      14  127761  127758  127776  127785      14
  127755  127752  127758  127761      10  127755  127752  127758  127764      10
  127755  127752  127758  127776      10  127755  127752  127788  127791      19
  127755  127752 -127788  127791       3  127755  127752 -127788  127791      20
  127755  127752  127788  127794       3  127752  127758  127764  127767      15
  127752  127758  127764  127770      15  127752  127758  127764  127773      15
  127752  127758  127776  127779      15  127752  127758  127776  127782      15
  127752  127758  127776  127785      15  127752  127788  127794  127797       2
  127749  127746  127752  127755       3  127749  127746  127752  127758       3
  127749  127746  127752  127788       3  127746  127752  127758  127761      10
  127821  127818  127824  127827       1  127821  127818 -127824  127827       2
  127818  127824  127830  127833       3  127815  127806  127800  127818      10
  127812  127806  127800  127818      10  127809  127806  127800  127818      10
  127803  127800  127806  127809      10  127803  127800  127806  127812      10
  127803  127800  127806  127815      10  127803  127800  127818  127821      19
  127803  127800 -127818  127821       3  127803  127800 -127818  127821      20
  127803  127800  127818  127824       3  127800  127818  127824  127827       2
  127797  127794  127800  127803       3  127797  127794  127800  127806       3
  127797  127794  127800  127818       3  127794  127800  127806  127809      10
  127794  127800  127806  127812      10  127794  127800  127806  127815      10
  127863  127860  127866  127869       1  127863  127860 -127866  127869       2
  127860  127866  127872  127875       3  127851  127842  127836  127854      90
  127851  127842 -127836  127854      29  127848  127842  127836  127854      90
  127848  127842 -127836  127854      29  127845  127842  127836  127854      90
  127845  127842 -127836  127854      29  127842  127836  127854  127857      91
  127842  127836 -127854  127857      92  127842  127836 -127854  127857      93
  127842  127836 -127854  127857      94  127839  127836  127830  127860      10
  127839  127836  127842  127845      10  127839  127836  127842  127848      10
  127839  127836  127842  127851      10  127839  127836  127854  127857      95
  127833  127830  127836  127839      10  127833  127830  127836  127842      10
  127833  127830  127836  127854      90  127833  127830 -127836  127854      29
  127833  127830  127860  127863      19  127833  127830 -127860  127863       3
  127833  127830 -127860  127863      20  127833  127830  127860  127866       3
  127830  127836  127842  127845      15  127830  127836  127842  127848      15
  127830  127836  127842  127851      15  127830  127836  127854  127857      96
  127830  127836 -127854  127857      97  127830  127836 -127854  127857      93
  127830  127836 -127854  127857      98  127830  127860  127866  127869       2
  127827  127824  127830  127833       3  127827  127824  127830  127836       3
  127827  127824  127830  127860       3  127824  127830  127836  127839      10
  127920  127917  127923  127926       1  127920  127917 -127923  127926       2
  127917  127923  127929  127932       3  127902  127896  127905  127908      14
  127902  127896  127905  127911      14  127902  127896  127905  127914      14
  127899  127896  127905  127908      14  127899  127896  127905  127911      14
  127899  127896  127905  127914      14  127893  127884  127878  127896      15
  127890  127884  127878  127896      15  127887  127884  127878  127896      15
  127884  127878  127896  127899      15  127884  127878  127896  127902      15
  127881  127878  127872  127917      10  127881  127878  127884  127887      14
  127881  127878  127884  127890      14  127881  127878  127884  127893      14
  127881  127878  127896  127899      14  127881  127878  127896  127902      14
  127881  127878  127896  127905      15  127878  127896  127905  127908      15
  127878  127896  127905  127911      15  127878  127896  127905  127914      15
  127875  127872  127878  127881      10  127875  127872  127878  127884      10
  127875  127872  127878  127896      10  127875  127872  127917  127920      19
  127875  127872 -127917  127920       3  127875  127872 -127917  127920      20
  127875  127872  127917  127923       3  127872  127878  127884  127887      15
  127872  127878  127884  127890      15  127872  127878  127884  127893      15
  127872  127878  127896  127899      15  127872  127878  127896  127902      15
  127872  127917  127923  127926       2  127869  127866  127872  127875       3
  127869  127866  127872  127878       3  127869  127866  127872  127917       3
  127866  127872  127878  127881      10  127953  127950  127956  127959       1
  127953  127950 -127956  127959       2  127950  127956  127962  127965       3
  127941  127935  127929  127950      10  127941  127935  127944  127947      95
  127938  127935  127929  127950      10  127938  127935  127944  127947      95
  127932  127929  127935  127938      10  127932  127929  127935  127941      10
  127932  127929  127935  127944      90  127932  127929 -127935  127944      29
  127932  127929  127950  127953      19  127932  127929 -127950  127953       3
  127932  127929 -127950  127953      20  127932  127929  127950  127956       3
  127929  127935  127944  127947     127  127929  127935 -127944  127947     128
  127929  127935 -127944  127947     129  127929  127935 -127944  127947     130
  127929  127950  127956  127959       2  127926  127923  127929  127932       3
  127926  127923  127929  127935       3  127926  127923  127929  127950       3
  127923  127929  127935  127938      10  127923  127929  127935  127941      10
  127983  127980  127986  127989       1  127983  127980 -127986  127989       2
  127980  127986  127992  127995       3  127977  127968  127962  127980      10
  127974  127968  127962  127980      10  127971  127968  127962  127980      10
  127965  127962  127968  127971      10  127965  127962  127968  127974      10
  127965  127962  127968  127977      10  127965  127962  127980  127983      19
  127965  127962 -127980  127983       3  127965  127962 -127980  127983      20
  127965  127962  127980  127986       3  127962  127980  127986  127989       2
  127959  127956  127962  127965       3  127959  127956  127962  127968       3
  127959  127956  127962  127980       3  127956  127962  127968  127971      10
  127956  127962  127968  127974      10  127956  127962  127968  127977      10
  128025  128022  128028  128031       1  128025  128022 -128028  128031       2
  128022  128028  128034  128037       3  128022  128028  128034  128040       3
  128010  128007  128013  128016       1  128010  128007 -128013  128016       2
  128010  128007  128013  128019       1  128010  128007 -128013  128019       2
  128004  127998  127992  128022      10  128004  127998  128007  128010      19
  128004  127998 -128007  128010       3  128004  127998 -128007  128010      20
  128004  127998  128007  128013       3  128001  127998  127992  128022      10
  128001  127998  128007  128010      19  128001  127998 -128007  128010       3
  128001  127998 -128007  128010      20  128001  127998  128007  128013       3
  127998  128007  128013  128016       2  127998  128007  128013  128019       2
  127995  127992  127998  128001      10  127995  127992  127998  128004      10
  127995  127992  127998  128007      10  127995  127992  128022  128025      19
  127995  127992 -128022  128025       3  127995  127992 -128022  128025      20
  127995  127992  128022  128028       3  127992  128022  128028  128031       2
  127989  127986  127992  127995       3  127989  127986  127992  127998       3
  127989  127986  127992  128022       3  127986  127992  127998  128001      10
  127986  127992  127998  128004      10  128046  128043  128049  128052       1
  128046  128043 -128049  128052       2  128043  128049  128055  128058       3
  128040  128034  128043  128046      19  128040  128034 -128043  128046       3
  128040  128034 -128043  128046      20  128040  128034  128043  128049       3
  128037  128034  128043  128046      19  128037  128034 -128043  128046       3
  128037  128034 -128043  128046      20  128037  128034  128043  128049       3
  128034  128043  128049  128052       2  128031  128028  128034  128037       3
  128031  128028  128034  128040       3  128031  128028  128034  128043       3
  128082  128079  128085  128088       1  128082  128079 -128085  128088       2
  128079  128085  128091  128094       3  128067  128061  128055  128079      10
  128067  128061  128070  128073       3  128067  128061  128070  128076       3
  128064  128061  128055  128079      10  128064  128061  128070  128073       3
  128064  128061  128070  128076       3  128058  128055  128061  128064      10
  128058  128055  128061  128067      10  128058  128055  128061  128070      10
  128058  128055  128079  128082      19  128058  128055 -128079  128082       3
  128058  128055 -128079  128082      20  128058  128055  128079  128085       3
  128055  128079  128085  128088       2  128052  128049  128055  128058       3
  128052  128049  128055  128061       3  128052  128049  128055  128079       3
  128049  128055  128061  128064      10  128049  128055  128061  128067      10
  128148  128145  128151  128154       1  128148  128145 -128151  128154       2
  128145  128151  128157  128160       3  128130  128124  128133  128136      10
  128130  128124  128133  128139      10  128130  128124  128133  128142      10
  128127  128124  128133  128136      10  128127  128124  128133  128139      10
  128127  128124  128133  128142      10  128121  128115  128124  128127      10
  128121  128115  128124  128130      10  128121  128115  128124  128133      10
  128118  128115  128124  128127      10  128118  128115  128124  128130      10
  128118  128115  128124  128133      10  128115  128124  128133  128136      10
  128115  128124  128133  128139      10  128115  128124  128133  128142      10
  128112  128106  128115  128118      14  128112  128106  128115  128121      14
  128112  128106  128115  128124      15  128109  128106  128115  128118      14
  128109  128106  128115  128121      14  128109  128106  128115  128124      15
  128106  128115  128124  128127      10  128106  128115  128124  128130      10
  128103  128097  128091  128145      10  128103  128097  128106  128109      14
  128103  128097  128106  128112      14  128103  128097  128106  128115      15
  128100  128097  128091  128145      10  128100  128097  128106  128109      14
  128100  128097  128106  128112      14  128100  128097  128106  128115      15
  128097  128106  128115  128118      15  128097  128106  128115  128121      15
  128094  128091  128097  128100      10  128094  128091  128097  128103      10
  128094  128091  128097  128106      10  128094  128091  128145  128148      19
  128094  128091 -128145  128148       3  128094  128091 -128145  128148      20
  128094  128091  128145  128151       3  128091  128097  128106  128109      15
  128091  128097  128106  128112      15  128091  128145  128151  128154       2
  128088  128085  128091  128094       3  128088  128085  128091  128097       3
  128088  128085  128091  128145       3  128085  128091  128097  128100      10
  128085  128091  128097  128103      10  128193  128190  128196  128199       1
  128193  128190 -128196  128199       2  128190  128196  128202  128205       3
  128178  128172  128181  128184       3  128178  128172  128181  128187       3
  128175  128172  128181  128184       3  128175  128172  128181  128187       3
  128169  128163  128157  128190      10  128169  128163  128172  128175      14
  128169  128163  128172  128178      14  128169  128163  128172  128181      10
  128166  128163  128157  128190      10  128166  128163  128172  128175      14
  128166  128163  128172  128178      14  128166  128163  128172  128181      10
  128160  128157  128163  128166      10  128160  128157  128163  128169      10
  128160  128157  128163  128172      10  128160  128157  128190  128193      19
  128160  128157 -128190  128193       3  128160  128157 -128190  128193      20
  128160  128157  128190  128196       3  128157  128163  128172  128175      15
  128157  128163  128172  128178      15  128157  128190  128196  128199       2
  128154  128151  128157  128160       3  128154  128151  128157  128163       3
  128154  128151  128157  128190       3  128151  128157  128163  128166      10
  128151  128157  128163  128169      10  128250  128247  128253  128256       1
  128250  128247 -128253  128256       2  128247  128253  128259  128262       3
  128247  128253  128259  128265       3  128232  128226  128235  128238      14
  128232  128226  128235  128241      14  128232  128226  128235  128244      14
  128229  128226  128235  128238      14  128229  128226  128235  128241      14
  128229  128226  128235  128244      14  128223  128214  128208  128226      15
  128220  128214  128208  128226      15  128217  128214  128208  128226      15
  128214  128208  128226  128229      15  128214  128208  128226  128232      15
  128211  128208  128202  128247      10  128211  128208  128214  128217      14
  128211  128208  128214  128220      14  128211  128208  128214  128223      14
  128211  128208  128226  128229      14  128211  128208  128226  128232      14
  128211  128208  128226  128235      15  128208  128226  128235  128238      15
  128208  128226  128235  128241      15  128208  128226  128235  128244      15
  128205  128202  128208  128211      10  128205  128202  128208  128214      10
  128205  128202  128208  128226      10  128205  128202  128247  128250      19
  128205  128202 -128247  128250       3  128205  128202 -128247  128250      20
  128205  128202  128247  128253       3  128202  128208  128214  128217      15
  128202  128208  128214  128220      15  128202  128208  128214  128223      15
  128202  128208  128226  128229      15  128202  128208  128226  128232      15
  128202  128247  128253  128256       2  128199  128196  128202  128205       3
  128199  128196  128202  128208       3  128199  128196  128202  128247       3
  128196  128202  128208  128211      10  128271  128268  128274  128277       1
  128271  128268 -128274  128277       2  128268  128274  128280  128283       3
  128265  128259  128268  128271      19  128265  128259 -128268  128271       3
  128265  128259 -128268  128271      20  128265  128259  128268  128274       3
  128262  128259  128268  128271      19  128262  128259 -128268  128271       3
  128262  128259 -128268  128271      20  128262  128259  128268  128274       3
  128259  128268  128274  128277       2  128256  128253  128259  128262       3
  128256  128253  128259  128265       3  128256  128253  128259  128268       3
  128313  128310  128316  128319       1  128313  128310 -128316  128319       2
  128310  128316  128322  128325       3  128298  128295  128301  128304       1
  128298  128295 -128301  128304       2  128298  128295  128301  128307       1
  128298  128295 -128301  128307       2  128292  128286  128280  128310      10
  128292  128286  128295  128298      19  128292  128286 -128295  128298       3
  128292  128286 -128295  128298      20  128292  128286  128295  128301       3
  128289  128286  128280  128310      10  128289  128286  128295  128298      19
  128289  128286 -128295  128298       3  128289  128286 -128295  128298      20
  128289  128286  128295  128301       3  128286  128295  128301  128304       2
  128286  128295  128301  128307       2  128283  128280  128286  128289      10
  128283  128280  128286  128292      10  128283  128280  128286  128295      10
  128283  128280  128310  128313      19  128283  128280 -128310  128313       3
  128283  128280 -128310  128313      20  128283  128280  128310  128316       3
  128280  128310  128316  128319       2  128277  128274  128280  128283       3
  128277  128274  128280  128286       3  128277  128274  128280  128310       3
  128274  128280  128286  128289      10  128274  128280  128286  128292      10
  128370  128367  128373  128376       1  128370  128367 -128373  128376       2
  128367  128373  128379  128382       3  128352  128346  128355  128358      14
  128352  128346  128355  128361      14  128352  128346  128355  128364      14
  128349  128346  128355  128358      14  128349  128346  128355  128361      14
  128349  128346  128355  128364      14  128343  128334  128328  128346      15
  128340  128334  128328  128346      15  128337  128334  128328  128346      15
  128334  128328  128346  128349      15  128334  128328  128346  128352      15
  128331  128328  128322  128367      10  128331  128328  128334  128337      14
  128331  128328  128334  128340      14  128331  128328  128334  128343      14
  128331  128328  128346  128349      14  128331  128328  128346  128352      14
  128331  128328  128346  128355      15  128328  128346  128355  128358      15
  128328  128346  128355  128361      15  128328  128346  128355  128364      15
  128325  128322  128328  128331      10  128325  128322  128328  128334      10
  128325  128322  128328  128346      10  128325  128322  128367  128370      19
  128325  128322 -128367  128370       3  128325  128322 -128367  128370      20
  128325  128322  128367  128373       3  128322  128328  128334  128337      15
  128322  128328  128334  128340      15  128322  128328  128334  128343      15
  128322  128328  128346  128349      15  128322  128328  128346  128352      15
  128322  128367  128373  128376       2  128319  128316  128322  128325       3
  128319  128316  128322  128328       3  128319  128316  128322  128367       3
  128316  128322  128328  128331      10  128427  128424  128430  128433       1
  128427  128424 -128430  128433       2  128424  128430  128436  128439       3
  128409  128403  128412  128415      14  128409  128403  128412  128418      14
  128409  128403  128412  128421      14  128406  128403  128412  128415      14
  128406  128403  128412  128418      14  128406  128403  128412  128421      14
  128400  128391  128385  128403      15  128397  128391  128385  128403      15
  128394  128391  128385  128403      15  128391  128385  128403  128406      15
  128391  128385  128403  128409      15  128388  128385  128379  128424      10
  128388  128385  128391  128394      14  128388  128385  128391  128397      14
  128388  128385  128391  128400      14  128388  128385  128403  128406      14
  128388  128385  128403  128409      14  128388  128385  128403  128412      15
  128385  128403  128412  128415      15  128385  128403  128412  128418      15
  128385  128403  128412  128421      15  128382  128379  128385  128388      10
  128382  128379  128385  128391      10  128382  128379  128385  128403      10
  128382  128379  128424  128427      19  128382  128379 -128424  128427       3
  128382  128379 -128424  128427      20  128382  128379  128424  128430       3
  128379  128385  128391  128394      15  128379  128385  128391  128397      15
  128379  128385  128391  128400      15  128379  128385  128403  128406      15
  128379  128385  128403  128409      15  128379  128424  128430  128433       2
  128376  128373  128379  128382       3  128376  128373  128379  128385       3
  128376  128373  128379  128424       3  128373  128379  128385  128388      10
  128460  128457  128463  128466       1  128460  128457 -128463  128466       2
  128457  128463  128469  128472       3  128448  128442  128436  128457      10
  128448  128442  128451  128454      95  128445  128442  128436  128457      10
  128445  128442  128451  128454      95  128439  128436  128442  128445      10
  128439  128436  128442  128448      10  128439  128436  128442  128451      90
  128439  128436 -128442  128451      29  128439  128436  128457  128460      19
  128439  128436 -128457  128460       3  128439  128436 -128457  128460      20
  128439  128436  128457  128463       3  128436  128442  128451  128454     127
  128436  128442 -128451  128454     128  128436  128442 -128451  128454     129
  128436  128442 -128451  128454     130  128436  128457  128463  128466       2
  128433  128430  128436  128439       3  128433  128430  128436  128442       3
  128433  128430  128436  128457       3  128430  128436  128442  128445      10
  128430  128436  128442  128448      10  128496  128493  128499  128502       1
  128496  128493 -128499  128502       2  128493  128499  128505  128508       3
  128481  128475  128469  128493      10  128481  128475  128484  128487       3
  128481  128475  128484  128490       3  128478  128475  128469  128493      10
  128478  128475  128484  128487       3  128478  128475  128484  128490       3
  128472  128469  128475  128478      10  128472  128469  128475  128481      10
  128472  128469  128475  128484      10  128472  128469  128493  128496      19
  128472  128469 -128493  128496       3  128472  128469 -128493  128496      20
  128472  128469  128493  128499       3  128469  128493  128499  128502       2
  128466  128463  128469  128472       3  128466  128463  128469  128475       3
  128466  128463  128469  128493       3  128463  128469  128475  128478      10
  128463  128469  128475  128481      10  128526  128523  128529  128532       1
  128526  128523 -128529  128532       2  128523  128529  128535  128538       3
  128520  128511  128505  128523      10  128517  128511  128505  128523      10
  128514  128511  128505  128523      10  128508  128505  128511  128514      10
  128508  128505  128511  128517      10  128508  128505  128511  128520      10
  128508  128505  128523  128526      19  128508  128505 -128523  128526       3
  128508  128505 -128523  128526      20  128508  128505  128523  128529       3
  128505  128523  128529  128532       2  128502  128499  128505  128508       3
  128502  128499  128505  128511       3  128502  128499  128505  128523       3
  128499  128505  128511  128514      10  128499  128505  128511  128517      10
  128499  128505  128511  128520      10  128577  128574  128580  128583       1
  128577  128574 -128580  128583       2  128574  128580  128586  128589       3
  128556  128550  128559  128562      63  128553  128550  128559  128562      63
  128550  128559  128562  128565      63  128550  128559  128562  128568      63
  128550  128559  128562  128571      63  128547  128541  128535  128574      10
  128547  128541  128550  128553      10  128547  128541  128550  128556      10
  128547  128541  128550  128559      10  128544  128541  128535  128574      10
  128544  128541  128550  128553      10  128544  128541  128550  128556      10
  128544  128541  128550  128559      10  128538  128535  128541  128544      10
  128538  128535  128541  128547      10  128538  128535  128541  128550      10
  128538  128535  128574  128577      19  128538  128535 -128574  128577       3
  128538  128535 -128574  128577      20  128538  128535  128574  128580       3
  128535  128541  128550  128553      10  128535  128541  128550  128556      10
  128535  128574  128580  128583       2  128532  128529  128535  128538       3
  128532  128529  128535  128541       3  128532  128529  128535  128574       3
  128529  128535  128541  128544      10  128529  128535  128541  128547      10
  128643  128640  128646  128649       1  128643  128640 -128646  128649       2
  128640  128646  128652  128655       3  128625  128619  128628  128631      10
  128625  128619  128628  128634      10  128625  128619  128628  128637      10
  128622  128619  128628  128631      10  128622  128619  128628  128634      10
  128622  128619  128628  128637      10  128616  128610  128619  128622      10
  128616  128610  128619  128625      10  128616  128610  128619  128628      10
  128613  128610  128619  128622      10  128613  128610  128619  128625      10
  128613  128610  128619  128628      10  128610  128619  128628  128631      10
  128610  128619  128628  128634      10  128610  128619  128628  128637      10
  128607  128601  128610  128613      14  128607  128601  128610  128616      14
  128607  128601  128610  128619      15  128604  128601  128610  128613      14
  128604  128601  128610  128616      14  128604  128601  128610  128619      15
  128601  128610  128619  128622      10  128601  128610  128619  128625      10
  128598  128592  128586  128640      10  128598  128592  128601  128604      14
  128598  128592  128601  128607      14  128598  128592  128601  128610      15
  128595  128592  128586  128640      10  128595  128592  128601  128604      14
  128595  128592  128601  128607      14  128595  128592  128601  128610      15
  128592  128601  128610  128613      15  128592  128601  128610  128616      15
  128589  128586  128592  128595      10  128589  128586  128592  128598      10
  128589  128586  128592  128601      10  128589  128586  128640  128643      19
  128589  128586 -128640  128643       3  128589  128586 -128640  128643      20
  128589  128586  128640  128646       3  128586  128592  128601  128604      15
  128586  128592  128601  128607      15  128586  128640  128646  128649       2
  128583  128580  128586  128589       3  128583  128580  128586  128592       3
  128583  128580  128586  128640       3  128580  128586  128592  128595      10
  128580  128586  128592  128598      10  128709  128706  128712  128715       1
  128709  128706 -128712  128715       2  128706  128712  128718  128721       3
  128691  128685  128694  128697      10  128691  128685  128694  128700      10
  128691  128685  128694  128703      10  128688  128685  128694  128697      10
  128688  128685  128694  128700      10  128688  128685  128694  128703      10
  128682  128676  128685  128688      10  128682  128676  128685  128691      10
  128682  128676  128685  128694      10  128679  128676  128685  128688      10
  128679  128676  128685  128691      10  128679  128676  128685  128694      10
  128676  128685  128694  128697      10  128676  128685  128694  128700      10
  128676  128685  128694  128703      10  128673  128667  128676  128679      14
  128673  128667  128676  128682      14  128673  128667  128676  128685      15
  128670  128667  128676  128679      14  128670  128667  128676  128682      14
  128670  128667  128676  128685      15  128667  128676  128685  128688      10
  128667  128676  128685  128691      10  128664  128658  128652  128706      10
  128664  128658  128667  128670      14  128664  128658  128667  128673      14
  128664  128658  128667  128676      15  128661  128658  128652  128706      10
  128661  128658  128667  128670      14  128661  128658  128667  128673      14
  128661  128658  128667  128676      15  128658  128667  128676  128679      15
  128658  128667  128676  128682      15  128655  128652  128658  128661      10
  128655  128652  128658  128664      10  128655  128652  128658  128667      10
  128655  128652  128706  128709      19  128655  128652 -128706  128709       3
  128655  128652 -128706  128709      20  128655  128652  128706  128712       3
  128652  128658  128667  128670      15  128652  128658  128667  128673      15
  128652  128706  128712  128715       2  128649  128646  128652  128655       3
  128649  128646  128652  128658       3  128649  128646  128652  128706       3
  128646  128652  128658  128661      10  128646  128652  128658  128664      10
  128757  128754  128760  128763       1  128757  128754 -128760  128763       2
  128754  128760  128766  128769       3  128754  128760  128766  128772       3
  128739  128730  128724  128742      15  128736  128730  128724  128742      15
  128733  128730  128724  128742      15  128730  128724  128742  128745      15
  128730  128724  128742  128748      15  128730  128724  128742  128751      15
  128727  128724  128718  128754      10  128727  128724  128730  128733      14
  128727  128724  128730  128736      14  128727  128724  128730  128739      14
  128727  128724  128742  128745      14  128727  128724  128742  128748      14
  128727  128724  128742  128751      14  128721  128718  128724  128727      10
  128721  128718  128724  128730      10  128721  128718  128724  128742      10
  128721  128718  128754  128757      19  128721  128718 -128754  128757       3
  128721  128718 -128754  128757      20  128721  128718  128754  128760       3
  128718  128724  128730  128733      15  128718  128724  128730  128736      15
  128718  128724  128730  128739      15  128718  128724  128742  128745      15
  128718  128724  128742  128748      15  128718  128724  128742  128751      15
  128718  128754  128760  128763       2  128715  128712  128718  128721       3
  128715  128712  128718  128724       3  128715  128712  128718  128754       3
  128712  128718  128724  128727      10  128778  128775  128781  128784       1
  128778  128775 -128781  128784       2  128775  128781  128787  128790       3
  128772  128766  128775  128778      19  128772  128766 -128775  128778       3
  128772  128766 -128775  128778      20  128772  128766  128775  128781       3
  128769  128766  128775  128778      19  128769  128766 -128775  128778       3
  128769  128766 -128775  128778      20  128769  128766  128775  128781       3
  128766  128775  128781  128784       2  128763  128760  128766  128769       3
  128763  128760  128766  128772       3  128763  128760  128766  128775       3
  128850  128847  128853  128856       1  128850  128847 -128853  128856       2
  128847  128853  128859  128862       3  128835  128829  128826  128838      51
  128835  128829 -128826  128838       6  128832  128829  128826  128838      51
  128832  128829 -128826  128838       6  128829  128826  128838  128841      51
  128829  128826 -128838  128841       6  128829  128826  128838  128844      51
  128829  128826 -128838  128844       6  128823  128820  128826  128829      51
  128823  128820 -128826  128829       6  128823  128820  128826  128838      51
  128823  128820 -128826  128838       6  128820  128826  128829  128832      51
  128820  128826 -128829  128832       6  128820  128826  128829  128835      51
  128820  128826 -128829  128835       6  128820  128826  128838  128841      51
  128820  128826 -128838  128841       6  128820  128826  128838  128844      51
  128820  128826 -128838  128844       6  128817  128811  128820  128823      29
  128817  128811  128820  128826      29  128814  128811  128820  128823      29
  128814  128811  128820  128826      29  128808  128802  128811  128814      10
  128808  128802  128811  128817      10  128808  128802  128811  128820      10
  128805  128802  128811  128814      10  128805  128802  128811  128817      10
  128805  128802  128811  128820      10  128802  128811  128820  128823      29
  128799  128793  128787  128847      10  128799  128793  128802  128805      14
  128799  128793  128802  128808      14  128799  128793  128802  128811      15
  128796  128793  128787  128847      10  128796  128793  128802  128805      14
  128796  128793  128802  128808      14  128796  128793  128802  128811      15
  128793  128802  128811  128814      10  128793  128802  128811  128817      10
  128790  128787  128793  128796      10  128790  128787  128793  128799      10
  128790  128787  128793  128802      10  128790  128787  128847  128850      19
  128790  128787 -128847  128850       3  128790  128787 -128847  128850      20
  128790  128787  128847  128853       3  128787  128793  128802  128805      15
  128787  128793  128802  128808      15  128787  128847  128853  128856       2
  128784  128781  128787  128790       3  128784  128781  128787  128793       3
  128784  128781  128787  128847       3  128781  128787  128793  128796      10
  128781  128787  128793  128799      10  128916  128913  128919  128922       1
  128916  128913 -128919  128922       2  128913  128919  128925  128928       3
  128913  128919  128925  128931       3  128898  128892  128901  128904      10
  128898  128892  128901  128907      10  128898  128892  128901  128910      10
  128895  128892  128901  128904      10  128895  128892  128901  128907      10
  128895  128892  128901  128910      10  128889  128883  128892  128895      10
  128889  128883  128892  128898      10  128889  128883  128892  128901      10
  128886  128883  128892  128895      10  128886  128883  128892  128898      10
  128886  128883  128892  128901      10  128883  128892  128901  128904      10
  128883  128892  128901  128907      10  128883  128892  128901  128910      10
  128880  128874  128883  128886      14  128880  128874  128883  128889      14
  128880  128874  128883  128892      15  128877  128874  128883  128886      14
  128877  128874  128883  128889      14  128877  128874  128883  128892      15
  128874  128883  128892  128895      10  128874  128883  128892  128898      10
  128871  128865  128859  128913      10  128871  128865  128874  128877      14
  128871  128865  128874  128880      14  128871  128865  128874  128883      15
  128868  128865  128859  128913      10  128868  128865  128874  128877      14
  128868  128865  128874  128880      14  128868  128865  128874  128883      15
  128865  128874  128883  128886      15  128865  128874  128883  128889      15
  128862  128859  128865  128868      10  128862  128859  128865  128871      10
  128862  128859  128865  128874      10  128862  128859  128913  128916      19
  128862  128859 -128913  128916       3  128862  128859 -128913  128916      20
  128862  128859  128913  128919       3  128859  128865  128874  128877      15
  128859  128865  128874  128880      15  128859  128913  128919  128922       2
  128856  128853  128859  128862       3  128856  128853  128859  128865       3
  128856  128853  128859  128913       3  128853  128859  128865  128868      10
  128853  128859  128865  128871      10  128937  128934  128940  128943       1
  128937  128934 -128940  128943       2  128934  128940  128946  128949       3
  128931  128925  128934  128937      19  128931  128925 -128934  128937       3
  128931  128925 -128934  128937      20  128931  128925  128934  128940       3
  128928  128925  128934  128937      19  128928  128925 -128934  128937       3
  128928  128925 -128934  128937      20  128928  128925  128934  128940       3
  128925  128934  128940  128943       2  128922  128919  128925  128928       3
  128922  128919  128925  128931       3  128922  128919  128925  128934       3
  128985  128982  128988  128991       1  128985  128982 -128988  128991       2
  128982  128988  128994  128997       3  128967  128958  128952  128970      15
  128964  128958  128952  128970      15  128961  128958  128952  128970      15
  128958  128952  128970  128973      15  128958  128952  128970  128976      15
  128958  128952  128970  128979      15  128955  128952  128946  128982      10
  128955  128952  128958  128961      14  128955  128952  128958  128964      14
  128955  128952  128958  128967      14  128955  128952  128970  128973      14
  128955  128952  128970  128976      14  128955  128952  128970  128979      14
  128949  128946  128952  128955      10  128949  128946  128952  128958      10
  128949  128946  128952  128970      10  128949  128946  128982  128985      19
  128949  128946 -128982  128985       3  128949  128946 -128982  128985      20
  128949  128946  128982  128988       3  128946  128952  128958  128961      15
  128946  128952  128958  128964      15  128946  128952  128958  128967      15
  128946  128952  128970  128973      15  128946  128952  128970  128976      15
  128946  128952  128970  128979      15  128946  128982  128988  128991       2
  128943  128940  128946  128949       3  128943  128940  128946  128952       3
  128943  128940  128946  128982       3  128940  128946  128952  128955      10
  129042  129039  129045  129048       1  129042  129039 -129045  129048       2
  129039  129045  129051  129054       3  129024  129018  129027  129030      14
  129024  129018  129027  129033      14  129024  129018  129027  129036      14
  129021  129018  129027  129030      14  129021  129018  129027  129033      14
  129021  129018  129027  129036      14  129015  129006  129000  129018      15
  129012  129006  129000  129018      15  129009  129006  129000  129018      15
  129006  129000  129018  129021      15  129006  129000  129018  129024      15
  129003  129000  128994  129039      10  129003  129000  129006  129009      14
  129003  129000  129006  129012      14  129003  129000  129006  129015      14
  129003  129000  129018  129021      14  129003  129000  129018  129024      14
  129003  129000  129018  129027      15  129000  129018  129027  129030      15
  129000  129018  129027  129033      15  129000  129018  129027  129036      15
  128997  128994  129000  129003      10  128997  128994  129000  129006      10
  128997  128994  129000  129018      10  128997  128994  129039  129042      19
  128997  128994 -129039  129042       3  128997  128994 -129039  129042      20
  128997  128994  129039  129045       3  128994  129000  129006  129009      15
  128994  129000  129006  129012      15  128994  129000  129006  129015      15
  128994  129000  129018  129021      15  128994  129000  129018  129024      15
  128994  129039  129045  129048       2  128991  128988  128994  128997       3
  128991  128988  128994  129000       3  128991  128988  128994  129039       3
  128988  128994  129000  129003      10  129084  129081  129087  129090       1
  129084  129081 -129087  129090       2  129081  129087  129093  129096       3
  129072  129063  129057  129075      90  129072  129063 -129057  129075      29
  129069  129063  129057  129075      90  129069  129063 -129057  129075      29
  129066  129063  129057  129075      90  129066  129063 -129057  129075      29
  129063  129057  129075  129078      91  129063  129057 -129075  129078      92
  129063  129057 -129075  129078      93  129063  129057 -129075  129078      94
  129060  129057  129051  129081      10  129060  129057  129063  129066      10
  129060  129057  129063  129069      10  129060  129057  129063  129072      10
  129060  129057  129075  129078      95  129054  129051  129057  129060      10
  129054  129051  129057  129063      10  129054  129051  129057  129075      90
  129054  129051 -129057  129075      29  129054  129051  129081  129084      19
  129054  129051 -129081  129084       3  129054  129051 -129081  129084      20
  129054  129051  129081  129087       3  129051  129057  129063  129066      15
  129051  129057  129063  129069      15  129051  129057  129063  129072      15
  129051  129057  129075  129078      96  129051  129057 -129075  129078      97
  129051  129057 -129075  129078      93  129051  129057 -129075  129078      98
  129051  129081  129087  129090       2  129048  129045  129051  129054       3
  129048  129045  129051  129057       3  129048  129045  129051  129081       3
  129045  129051  129057  129060      10  129132  129129  129135  129138       1
  129132  129129 -129135  129138       2  129129  129135  129141  129144       3
  129114  129105  129099  129117      15  129111  129105  129099  129117      15
  129108  129105  129099  129117      15  129105  129099  129117  129120      15
  129105  129099  129117  129123      15  129105  129099  129117  129126      15
  129102  129099  129093  129129      10  129102  129099  129105  129108      14
  129102  129099  129105  129111      14  129102  129099  129105  129114      14
  129102  129099  129117  129120      14  129102  129099  129117  129123      14
  129102  129099  129117  129126      14  129096  129093  129099  129102      10
  129096  129093  129099  129105      10  129096  129093  129099  129117      10
  129096  129093  129129  129132      19  129096  129093 -129129  129132       3
  129096  129093 -129129  129132      20  129096  129093  129129  129135       3
  129093  129099  129105  129108      15  129093  129099  129105  129111      15
  129093  129099  129105  129114      15  129093  129099  129117  129120      15
  129093  129099  129117  129123      15  129093  129099  129117  129126      15
  129093  129129  129135  129138       2  129090  129087  129093  129096       3
  129090  129087  129093  129099       3  129090  129087  129093  129129       3
  129087  129093  129099  129102      10  129198  129195  129201  129204       1
  129198  129195 -129201  129204       2  129195  129201  129207  129210       3
  129180  129174  129183  129186      10  129180  129174  129183  129189      10
  129180  129174  129183  129192      10  129177  129174  129183  129186      10
  129177  129174  129183  129189      10  129177  129174  129183  129192      10
  129171  129165  129174  129177      10  129171  129165  129174  129180      10
  129171  129165  129174  129183      10  129168  129165  129174  129177      10
  129168  129165  129174  129180      10  129168  129165  129174  129183      10
  129165  129174  129183  129186      10  129165  129174  129183  129189      10
  129165  129174  129183  129192      10  129162  129156  129165  129168      14
  129162  129156  129165  129171      14  129162  129156  129165  129174      15
  129159  129156  129165  129168      14  129159  129156  129165  129171      14
  129159  129156  129165  129174      15  129156  129165  129174  129177      10
  129156  129165  129174  129180      10  129153  129147  129141  129195      10
  129153  129147  129156  129159      14  129153  129147  129156  129162      14
  129153  129147  129156  129165      15  129150  129147  129141  129195      10
  129150  129147  129156  129159      14  129150  129147  129156  129162      14
  129150  129147  129156  129165      15  129147  129156  129165  129168      15
  129147  129156  129165  129171      15  129144  129141  129147  129150      10
  129144  129141  129147  129153      10  129144  129141  129147  129156      10
  129144  129141  129195  129198      19  129144  129141 -129195  129198       3
  129144  129141 -129195  129198      20  129144  129141  129195  129201       3
  129141  129147  129156  129159      15  129141  129147  129156  129162      15
  129141  129195  129201  129204       2  129138  129135  129141  129144       3
  129138  129135  129141  129147       3  129138  129135  129141  129195       3
  129135  129141  129147  129150      10  129135  129141  129147  129153      10
  129234  129231  129237  129240       1  129234  129231 -129237  129240       2
  129231  129237  129243  129246       3  129231  129237  129243  129249       3
  129219  129213  129207  129231      10  129219  129213  129222  129225       3
  129219  129213  129222  129228       3  129216  129213  129207  129231      10
  129216  129213  129222  129225       3  129216  129213  129222  129228       3
  129210  129207  129213  129216      10  129210  129207  129213  129219      10
  129210  129207  129213  129222      10  129210  129207  129231  129234      19
  129210  129207 -129231  129234       3  129210  129207 -129231  129234      20
  129210  129207  129231  129237       3  129207  129231  129237  129240       2
  129204  129201  129207  129210       3  129204  129201  129207  129213       3
  129204  129201  129207  129231       3  129201  129207  129213  129216      10
  129201  129207  129213  129219      10  129255  129252  129258  129261       1
  129255  129252 -129258  129261       2  129252  129258  129264  129267       3
  129249  129243  129252  129255      19  129249  129243 -129252  129255       3
  129249  129243 -129252  129255      20  129249  129243  129252  129258       3
  129246  129243  129252  129255      19  129246  129243 -129252  129255       3
  129246  129243 -129252  129255      20  129246  129243  129252  129258       3
  129243  129252  129258  129261       2  129240  129237  129243  129246       3
  129240  129237  129243  129249       3  129240  129237  129243  129252       3
  129321  129318  129324  129327       1  129321  129318 -129324  129327       2
  129318  129324  129330  129333       3  129303  129297  129306  129309      10
  129303  129297  129306  129312      10  129303  129297  129306  129315      10
  129300  129297  129306  129309      10  129300  129297  129306  129312      10
  129300  129297  129306  129315      10  129294  129288  129297  129300      10
  129294  129288  129297  129303      10  129294  129288  129297  129306      10
  129291  129288  129297  129300      10  129291  129288  129297  129303      10
  129291  129288  129297  129306      10  129288  129297  129306  129309      10
  129288  129297  129306  129312      10  129288  129297  129306  129315      10
  129285  129279  129288  129291      14  129285  129279  129288  129294      14
  129285  129279  129288  129297      15  129282  129279  129288  129291      14
  129282  129279  129288  129294      14  129282  129279  129288  129297      15
  129279  129288  129297  129300      10  129279  129288  129297  129303      10
  129276  129270  129264  129318      10  129276  129270  129279  129282      14
  129276  129270  129279  129285      14  129276  129270  129279  129288      15
  129273  129270  129264  129318      10  129273  129270  129279  129282      14
  129273  129270  129279  129285      14  129273  129270  129279  129288      15
  129270  129279  129288  129291      15  129270  129279  129288  129294      15
  129267  129264  129270  129273      10  129267  129264  129270  129276      10
  129267  129264  129270  129279      10  129267  129264  129318  129321      19
  129267  129264 -129318  129321       3  129267  129264 -129318  129321      20
  129267  129264  129318  129324       3  129264  129270  129279  129282      15
  129264  129270  129279  129285      15  129264  129318  129324  129327       2
  129261  129258  129264  129267       3  129261  129258  129264  129270       3
  129261  129258  129264  129318       3  129258  129264  129270  129273      10
  129258  129264  129270  129276      10  129363  129360  129366  129369       1
  129363  129360 -129366  129369       2  129360  129366  129372  129375       3
  129351  129342  129336  129354      90  129351  129342 -129336  129354      29
  129348  129342  129336  129354      90  129348  129342 -129336  129354      29
  129345  129342  129336  129354      90  129345  129342 -129336  129354      29
  129342  129336  129354  129357      91  129342  129336 -129354  129357      92
  129342  129336 -129354  129357      93  129342  129336 -129354  129357      94
  129339  129336  129330  129360      10  129339  129336  129342  129345      10
  129339  129336  129342  129348      10  129339  129336  129342  129351      10
  129339  129336  129354  129357      95  129333  129330  129336  129339      10
  129333  129330  129336  129342      10  129333  129330  129336  129354      90
  129333  129330 -129336  129354      29  129333  129330  129360  129363      19
  129333  129330 -129360  129363       3  129333  129330 -129360  129363      20
  129333  129330  129360  129366       3  129330  129336  129342  129345      15
  129330  129336  129342  129348      15  129330  129336  129342  129351      15
  129330  129336  129354  129357      96  129330  129336 -129354  129357      97
  129330  129336 -129354  129357      93  129330  129336 -129354  129357      98
  129330  129360  129366  129369       2  129327  129324  129330  129333       3
  129327  129324  129330  129336       3  129327  129324  129330  129360       3
  129324  129330  129336  129339      10  129420  129417  129423  129426       1
  129420  129417 -129423  129426       2  129417  129423  129429  129432       3
  129402  129393  129387  129405      15  129399  129393  129387  129405      15
  129396  129393  129387  129405      15  129393  129387  129405  129408      15
  129393  129387  129405  129411      15  129393  129387  129405  129414      15
  129390  129387  129393  129396      14  129390  129387  129393  129399      14
  129390  129387  129393  129402      14  129390  129387  129405  129408      14
  129390  129387  129405  129411      14  129390  129387  129405  129414      14
  129384  129378  129372  129417      10  129384  129378  129387  129390      14
  129384  129378  129387  129393      15  129384  129378  129387  129405      15
  129381  129378  129372  129417      10  129381  129378  129387  129390      14
  129381  129378  129387  129393      15  129381  129378  129387  129405      15
  129378  129387  129393  129396      15  129378  129387  129393  129399      15
  129378  129387  129393  129402      15  129378  129387  129405  129408      15
  129378  129387  129405  129411      15  129378  129387  129405  129414      15
  129375  129372  129378  129381      10  129375  129372  129378  129384      10
  129375  129372  129378  129387      10  129375  129372  129417  129420      19
  129375  129372 -129417  129420       3  129375  129372 -129417  129420      20
  129375  129372  129417  129423       3  129372  129378  129387  129390      15
  129372  129417  129423  129426       2  129369  129366  129372  129375       3
  129369  129366  129372  129378       3  129369  129366  129372  129417       3
  129366  129372  129378  129381      10  129366  129372  129378  129384      10
  129462  129459  129465  129468       1  129462  129459 -129465  129468       2
  129459  129465  129471  129474       3  129447  129444  129450  129453       1
  129447  129444 -129450  129453       2  129447  129444  129450  129456       1
  129447  129444 -129450  129456       2  129441  129435  129429  129459      10
  129441  129435  129444  129447      19  129441  129435 -129444  129447       3
  129441  129435 -129444  129447      20  129441  129435  129444  129450       3
  129438  129435  129429  129459      10  129438  129435  129444  129447      19
  129438  129435 -129444  129447       3  129438  129435 -129444  129447      20
  129438  129435  129444  129450       3  129435  129444  129450  129453       2
  129435  129444  129450  129456       2  129432  129429  129435  129438      10
  129432  129429  129435  129441      10  129432  129429  129435  129444      10
  129432  129429  129459  129462      19  129432  129429 -129459  129462       3
  129432  129429 -129459  129462      20  129432  129429  129459  129465       3
  129429  129459  129465  129468       2  129426  129423  129429  129432       3
  129426  129423  129429  129435       3  129426  129423  129429  129459       3
  129423  129429  129435  129438      10  129423  129429  129435  129441      10
  129498  129495  129501  129504       1  129498  129495 -129501  129504       2
  129495  129501  129507  129510       3  129483  129477  129471  129495      10
  129483  129477  129486  129489       3  129483  129477  129486  129492       3
  129480  129477  129471  129495      10  129480  129477  129486  129489       3
  129480  129477  129486  129492       3  129474  129471  129477  129480      10
  129474  129471  129477  129483      10  129474  129471  129477  129486      10
  129474  129471  129495  129498      19  129474  129471 -129495  129498       3
  129474  129471 -129495  129498      20  129474  129471  129495  129501       3
  129471  129495  129501  129504       2  129468  129465  129471  129474       3
  129468  129465  129471  129477       3  129468  129465  129471  129495       3
  129465  129471  129477  129480      10  129465  129471  129477  129483      10
  129543  129540  129546  129549       1  129543  129540 -129546  129549       2
  129540  129546  129552  129555       3  129528  129522  129531  129534       3
  129528  129522  129531  129537       3  129525  129522  129531  129534       3
  129525  129522  129531  129537       3  129519  129513  129507  129540      10
  129519  129513  129522  129525      14  129519  129513  129522  129528      14
  129519  129513  129522  129531      10  129516  129513  129507  129540      10
  129516  129513  129522  129525      14  129516  129513  129522  129528      14
  129516  129513  129522  129531      10  129510  129507  129513  129516      10
  129510  129507  129513  129519      10  129510  129507  129513  129522      10
  129510  129507  129540  129543      19  129510  129507 -129540  129543       3
  129510  129507 -129540  129543      20  129510  129507  129540  129546       3
  129507  129513  129522  129525      15  129507  129513  129522  129528      15
  129507  129540  129546  129549       2  129504  129501  129507  129510       3
  129504  129501  129507  129513       3  129504  129501  129507  129540       3
  129501  129507  129513  129516      10  129501  129507  129513  129519      10
  129600  129597  129603  129606       1  129600  129597 -129603  129606       2
  129597  129603  129609  129612       3  129582  129573  129567  129585      15
  129579  129573  129567  129585      15  129576  129573  129567  129585      15
  129573  129567  129585  129588      15  129573  129567  129585  129591      15
  129573  129567  129585  129594      15  129570  129567  129573  129576      14
  129570  129567  129573  129579      14  129570  129567  129573  129582      14
  129570  129567  129585  129588      14  129570  129567  129585  129591      14
  129570  129567  129585  129594      14  129564  129558  129552  129597      10
  129564  129558  129567  129570      14  129564  129558  129567  129573      15
  129564  129558  129567  129585      15  129561  129558  129552  129597      10
  129561  129558  129567  129570      14  129561  129558  129567  129573      15
  129561  129558  129567  129585      15  129558  129567  129573  129576      15
  129558  129567  129573  129579      15  129558  129567  129573  129582      15
  129558  129567  129585  129588      15  129558  129567  129585  129591      15
  129558  129567  129585  129594      15  129555  129552  129558  129561      10
  129555  129552  129558  129564      10  129555  129552  129558  129567      10
  129555  129552  129597  129600      19  129555  129552 -129597  129600       3
  129555  129552 -129597  129600      20  129555  129552  129597  129603       3
  129552  129558  129567  129570      15  129552  129597  129603  129606       2
  129549  129546  129552  129555       3  129549  129546  129552  129558       3
  129549  129546  129552  129597       3  129546  129552  129558  129561      10
  129546  129552  129558  129564      10  129645  129642  129648  129651       1
  129645  129642 -129648  129651       2  129642  129648  129654  129657       3
  129630  129624  129633  129636       3  129630  129624  129633  129639       3
  129627  129624  129633  129636       3  129627  129624  129633  129639       3
  129621  129615  129609  129642      10  129621  129615  129624  129627      14
  129621  129615  129624  129630      14  129621  129615  129624  129633      10
  129618  129615  129609  129642      10  129618  129615  129624  129627      14
  129618  129615  129624  129630      14  129618  129615  129624  129633      10
  129612  129609  129615  129618      10  129612  129609  129615  129621      10
  129612  129609  129615  129624      10  129612  129609  129642  129645      19
  129612  129609 -129642  129645       3  129612  129609 -129642  129645      20
  129612  129609  129642  129648       3  129609  129615  129624  129627      15
  129609  129615  129624  129630      15  129609  129642  129648  129651       2
  129606  129603  129609  129612       3  129606  129603  129609  129615       3
  129606  129603  129609  129642       3  129603  129609  129615  129618      10
  129603  129609  129615  129621      10  129702  129699  129705  129708       1
  129702  129699 -129705  129708       2  129699  129705  129711  129714       3
  129684  129678  129687  129690      14  129684  129678  129687  129693      14
  129684  129678  129687  129696      14  129681  129678  129687  129690      14
  129681  129678  129687  129693      14  129681  129678  129687  129696      14
  129675  129666  129660  129678      15  129672  129666  129660  129678      15
  129669  129666  129660  129678      15  129666  129660  129678  129681      15
  129666  129660  129678  129684      15  129663  129660  129654  129699      10
  129663  129660  129666  129669      14  129663  129660  129666  129672      14
  129663  129660  129666  129675      14  129663  129660  129678  129681      14
  129663  129660  129678  129684      14  129663  129660  129678  129687      15
  129660  129678  129687  129690      15  129660  129678  129687  129693      15
  129660  129678  129687  129696      15  129657  129654  129660  129663      10
  129657  129654  129660  129666      10  129657  129654  129660  129678      10
  129657  129654  129699  129702      19  129657  129654 -129699  129702       3
  129657  129654 -129699  129702      20  129657  129654  129699  129705       3
  129654  129660  129666  129669      15  129654  129660  129666  129672      15
  129654  129660  129666  129675      15  129654  129660  129678  129681      15
  129654  129660  129678  129684      15  129654  129699  129705  129708       2
  129651  129648  129654  129657       3  129651  129648  129654  129660       3
  129651  129648  129654  129699       3  129648  129654  129660  129663      10
  129759  129756  129762  129765       1  129759  129756 -129762  129765       2
  129756  129762  129768  129771       3  129741  129735  129744  129747      14
  129741  129735  129744  129750      14  129741  129735  129744  129753      14
  129738  129735  129744  129747      14  129738  129735  129744  129750      14
  129738  129735  129744  129753      14  129732  129723  129717  129735      15
  129729  129723  129717  129735      15  129726  129723  129717  129735      15
  129723  129717  129735  129738      15  129723  129717  129735  129741      15
  129720  129717  129711  129756      10  129720  129717  129723  129726      14
  129720  129717  129723  129729      14  129720  129717  129723  129732      14
  129720  129717  129735  129738      14  129720  129717  129735  129741      14
  129720  129717  129735  129744      15  129717  129735  129744  129747      15
  129717  129735  129744  129750      15  129717  129735  129744  129753      15
  129714  129711  129717  129720      10  129714  129711  129717  129723      10
  129714  129711  129717  129735      10  129714  129711  129756  129759      19
  129714  129711 -129756  129759       3  129714  129711 -129756  129759      20
  129714  129711  129756  129762       3  129711  129717  129723  129726      15
  129711  129717  129723  129729      15  129711  129717  129723  129732      15
  129711  129717  129735  129738      15  129711  129717  129735  129741      15
  129711  129756  129762  129765       2  129708  129705  129711  129714       3
  129708  129705  129711  129717       3  129708  129705  129711  129756       3
  129705  129711  129717  129720      10  129804  129801  129807  129810       1
  129804  129801 -129807  129810       2  129801  129807  129813  129816       3
  129801  129807  129813  129819       3  129789  129783  129792  129795       3
  129789  129783  129792  129798       3  129786  129783  129792  129795       3
  129786  129783  129792  129798       3  129780  129774  129768  129801      10
  129780  129774  129783  129786      14  129780  129774  129783  129789      14
  129780  129774  129783  129792      10  129777  129774  129768  129801      10
  129777  129774  129783  129786      14  129777  129774  129783  129789      14
  129777  129774  129783  129792      10  129771  129768  129774  129777      10
  129771  129768  129774  129780      10  129771  129768  129774  129783      10
  129771  129768  129801  129804      19  129771  129768 -129801  129804       3
  129771  129768 -129801  129804      20  129771  129768  129801  129807       3
  129768  129774  129783  129786      15  129768  129774  129783  129789      15
  129768  129801  129807  129810       2  129765  129762  129768  129771       3
  129765  129762  129768  129774       3  129765  129762  129768  129801       3
  129762  129768  129774  129777      10  129762  129768  129774  129780      10
  129825  129822  129828  129831       1  129825  129822 -129828  129831       2
  129822  129828  129834  129837       3  129819  129813  129822  129825      19
  129819  129813 -129822  129825       3  129819  129813 -129822  129825      20
  129819  129813  129822  129828       3  129816  129813  129822  129825      19
  129816  129813 -129822  129825       3  129816  129813 -129822  129825      20
  129816  129813  129822  129828       3  129813  129822  129828  129831       2
  129810  129807  129813  129816       3  129810  129807  129813  129819       3
  129810  129807  129813  129822       3  129876  129873  129879  129882       1
  129876  129873 -129879  129882       2  129873  129879  129885  129888       3
  129855  129849  129858  129861      63  129852  129849  129858  129861      63
  129849  129858  129861  129864      63  129849  129858  129861  129867      63
  129849  129858  129861  129870      63  129846  129840  129834  129873      10
  129846  129840  129849  129852      10  129846  129840  129849  129855      10
  129846  129840  129849  129858      10  129843  129840  129834  129873      10
  129843  129840  129849  129852      10  129843  129840  129849  129855      10
  129843  129840  129849  129858      10  129837  129834  129840  129843      10
  129837  129834  129840  129846      10  129837  129834  129840  129849      10
  129837  129834  129873  129876      19  129837  129834 -129873  129876       3
  129837  129834 -129873  129876      20  129837  129834  129873  129879       3
  129834  129840  129849  129852      10  129834  129840  129849  129855      10
  129834  129873  129879  129882       2  129831  129828  129834  129837       3
  129831  129828  129834  129840       3  129831  129828  129834  129873       3
  129828  129834  129840  129843      10  129828  129834  129840  129846      10
  129942  129939  129945  129948       1  129942  129939 -129945  129948       2
  129939  129945  129951  129954       3  129924  129918  129927  129930      10
  129924  129918  129927  129933      10  129924  129918  129927  129936      10
  129921  129918  129927  129930      10  129921  129918  129927  129933      10
  129921  129918  129927  129936      10  129915  129909  129918  129921      10
  129915  129909  129918  129924      10  129915  129909  129918  129927      10
  129912  129909  129918  129921      10  129912  129909  129918  129924      10
  129912  129909  129918  129927      10  129909  129918  129927  129930      10
  129909  129918  129927  129933      10  129909  129918  129927  129936      10
  129906  129900  129909  129912      14  129906  129900  129909  129915      14
  129906  129900  129909  129918      15  129903  129900  129909  129912      14
  129903  129900  129909  129915      14  129903  129900  129909  129918      15
  129900  129909  129918  129921      10  129900  129909  129918  129924      10
  129897  129891  129885  129939      10  129897  129891  129900  129903      14
  129897  129891  129900  129906      14  129897  129891  129900  129909      15
  129894  129891  129885  129939      10  129894  129891  129900  129903      14
  129894  129891  129900  129906      14  129894  129891  129900  129909      15
  129891  129900  129909  129912      15  129891  129900  129909  129915      15
  129888  129885  129891  129894      10  129888  129885  129891  129897      10
  129888  129885  129891  129900      10  129888  129885  129939  129942      19
  129888  129885 -129939  129942       3  129888  129885 -129939  129942      20
  129888  129885  129939  129945       3  129885  129891  129900  129903      15
  129885  129891  129900  129906      15  129885  129939  129945  129948       2
  129882  129879  129885  129888       3  129882  129879  129885  129891       3
  129882  129879  129885  129939       3  129879  129885  129891  129894      10
  129879  129885  129891  129897      10  130002  129999  130005  130008       1
  130002  129999 -130005  130008       2  129999  130005  130011  130014       3
  129990  129987  129993  129996      41  129984  129981  129987  129990      41
  129984  129981  129987  129993      41  129981  129987  129993  129996      41
  129978  129975  129981  129984      41  129978  129975  129981  129987      41
  129975  129981  129987  129990      41  129972  129969  129966  129993      41
  129972  129969  129975  129978      41  129972  129969  129975  129981      41
  129969  129966  129993  129996      41  129969  129975  129981  129984      41
  129966  129969  129975  129978      41  129966  129993  129987  129990      41
  129963  129957  129951  129999      10  129963  129957  129966  129969       3
  129963  129957  129966  129993       3  129960  129957  129951  129999      10
  129960  129957  129966  129969       3  129960  129957  129966  129993       3
  129957  129966  129969  129972      41  129957  129966  129993  129996      41
  129954  129951  129957  129960      10  129954  129951  129957  129963      10
  129954  129951  129957  129966      10  129954  129951  129999  130002      19
  129954  129951 -129999  130002       3  129954  129951 -129999  130002      20
  129954  129951  129999  130005       3  129951  129999  130005  130008       2
  129948  129945  129951  129954       3  129948  129945  129951  129957       3
  129948  129945  129951  129999       3  129945  129951  129957  129960      10
  129945  129951  129957  129963      10  130038  130035  130041  130044       1
  130038  130035 -130041  130044       2  130035  130041  130047  130050       3
  130023  130017  130011  130035      10  130023  130017  130026  130029       3
  130023  130017  130026  130032       3  130020  130017  130011  130035      10
  130020  130017  130026  130029       3  130020  130017  130026  130032       3
  130014  130011  130017  130020      10  130014  130011  130017  130023      10
  130014  130011  130017  130026      10  130014  130011  130035  130038      19
  130014  130011 -130035  130038       3  130014  130011 -130035  130038      20
  130014  130011  130035  130041       3  130011  130035  130041  130044       2
  130008  130005  130011  130014       3  130008  130005  130011  130017       3
  130008  130005  130011  130035       3  130005  130011  130017  130020      10
  130005  130011  130017  130023      10  130110  130107  130113  130116       1
  130110  130107 -130113  130116       2  130107  130113  130119  130122       3
  130107  130113  130119  130125       3  130095  130089  130086  130098      51
  130095  130089 -130086  130098       6  130092  130089  130086  130098      51
  130092  130089 -130086  130098       6  130089  130086  130098  130101      51
  130089  130086 -130098  130101       6  130089  130086  130098  130104      51
  130089  130086 -130098  130104       6  130083  130080  130086  130089      51
  130083  130080 -130086  130089       6  130083  130080  130086  130098      51
  130083  130080 -130086  130098       6  130080  130086  130089  130092      51
  130080  130086 -130089  130092       6  130080  130086  130089  130095      51
  130080  130086 -130089  130095       6  130080  130086  130098  130101      51
  130080  130086 -130098  130101       6  130080  130086  130098  130104      51
  130080  130086 -130098  130104       6  130077  130071  130080  130083      29
  130077  130071  130080  130086      29  130074  130071  130080  130083      29
  130074  130071  130080  130086      29  130068  130062  130071  130074      10
  130068  130062  130071  130077      10  130068  130062  130071  130080      10
  130065  130062  130071  130074      10  130065  130062  130071  130077      10
  130065  130062  130071  130080      10  130062  130071  130080  130083      29
  130059  130053  130047  130107      10  130059  130053  130062  130065      14
  130059  130053  130062  130068      14  130059  130053  130062  130071      15
  130056  130053  130047  130107      10  130056  130053  130062  130065      14
  130056  130053  130062  130068      14  130056  130053  130062  130071      15
  130053  130062  130071  130074      10  130053  130062  130071  130077      10
  130050  130047  130053  130056      10  130050  130047  130053  130059      10
  130050  130047  130053  130062      10  130050  130047  130107  130110      19
  130050  130047 -130107  130110       3  130050  130047 -130107  130110      20
  130050  130047  130107  130113       3  130047  130053  130062  130065      15
  130047  130053  130062  130068      15  130047  130107  130113  130116       2
  130044  130041  130047  130050       3  130044  130041  130047  130053       3
  130044  130041  130047  130107       3  130041  130047  130053  130056      10
  130041  130047  130053  130059      10  130131  130128  130134  130137       1
  130131  130128 -130134  130137       2  130128  130134  130140  130143       3
  130125  130119  130128  130131      19  130125  130119 -130128  130131       3
  130125  130119 -130128  130131      20  130125  130119  130128  130134       3
  130122  130119  130128  130131      19  130122  130119 -130128  130131       3
  130122  130119 -130128  130131      20  130122  130119  130128  130134       3
  130119  130128  130134  130137       2  130116  130113  130119  130122       3
  130116  130113  130119  130125       3  130116  130113  130119  130128       3
  130194  130191  130197  130200       1  130194  130191 -130197  130200       2
  130191  130197  130203  130206       3  130182  130179  130185  130188      41
  130176  130173  130170  130179       7  130176  130173 -130170  130179     151
  130176  130173 -130170  130179      29  130176  130173 -130170  130179     152
  130173  130170  130179  130182      41  130170  130179  130185  130188      41
  130167  130164  130170  130173      41  130167  130164  130170  130179      41
  130164  130170  130173  130176       7  130164  130170 -130173  130176     151
  130164  130170 -130173  130176      29  130164  130170 -130173  130176     152
  130164  130170  130179  130182      41  130161  130158  130155  130185      41
  130161  130158  130164  130167      41  130161  130158  130164  130170      41
  130158  130155  130185  130188      41  130155  130158  130164  130167      41
  130155  130185  130179  130182      41  130152  130146  130140  130191      10
  130152  130146  130155  130158       3  130152  130146  130155  130185       3
  130149  130146  130140  130191      10  130149  130146  130155  130158       3
  130149  130146  130155  130185       3  130146  130155  130158  130161      41
  130146  130155  130185  130188      41  130143  130140  130146  130149      10
  130143  130140  130146  130152      10  130143  130140  130146  130155      10
  130143  130140  130191  130194      19  130143  130140 -130191  130194       3
  130143  130140 -130191  130194      20  130143  130140  130191  130197       3
  130140  130191  130197  130200       2  130137  130134  130140  130143       3
  130137  130134  130140  130146       3  130137  130134  130140  130191       3
  130134  130140  130146  130149      10  130134  130140  130146  130152      10
  130251  130248  130254  130257       1  130251  130248 -130254  130257       2
  130248  130254  130260  130263       3  130233  130227  130236  130239      14
  130233  130227  130236  130242      14  130233  130227  130236  130245      14
  130230  130227  130236  130239      14  130230  130227  130236  130242      14
  130230  130227  130236  130245      14  130224  130215  130209  130227      15
  130221  130215  130209  130227      15  130218  130215  130209  130227      15
  130215  130209  130227  130230      15  130215  130209  130227  130233      15
  130212  130209  130203  130248      10  130212  130209  130215  130218      14
  130212  130209  130215  130221      14  130212  130209  130215  130224      14
  130212  130209  130227  130230      14  130212  130209  130227  130233      14
  130212  130209  130227  130236      15  130209  130227  130236  130239      15
  130209  130227  130236  130242      15  130209  130227  130236  130245      15
  130206  130203  130209  130212      10  130206  130203  130209  130215      10
  130206  130203  130209  130227      10  130206  130203  130248  130251      19
  130206  130203 -130248  130251       3  130206  130203 -130248  130251      20
  130206  130203  130248  130254       3  130203  130209  130215  130218      15
  130203  130209  130215  130221      15  130203  130209  130215  130224      15
  130203  130209  130227  130230      15  130203  130209  130227  130233      15
  130203  130248  130254  130257       2  130200  130197  130203  130206       3
  130200  130197  130203  130209       3  130200  130197  130203  130248       3
  130197  130203  130209  130212      10  130281  130287  130290  130293       3
  130281  130287  130290  130296       3  130281  130287  130317  130320       3
  130272  130266  130260  130281      10  130272  130266  130275  130278      95
  130269  130266  130260  130281      10  130269  130266  130275  130278      95
  130263  130260  130266  130269      10  130263  130260  130266  130272      10
  130263  130260  130266  130275      90  130263  130260 -130266  130275      29
  130263  130260  130281  130284      19  130263  130260 -130281  130284       3
  130263  130260 -130281  130284      20  130263  130260  130281  130287       3
  130260  130266  130275  130278     127  130260  130266 -130275  130278     128
  130260  130266 -130275  130278     129  130260  130266 -130275  130278     130
  130257  130254  130260  130263       3  130257  130254  130260  130266       3
  130257  130254  130260  130281       3  130254  130260  130266  130269      10
  130254  130260  130266  130272      10  130326  130323  130329  130332       1
  130326  130323 -130329  130332       2  130323  130329  130335  130338       3
  130320  130317  130323  130326      19  130320  130317 -130323  130326       3
  130320  130317 -130323  130326      20  130320  130317  130323  130329       3
  130317  130323  130329  130332       2  130314  130308  130317  130320      10
  130314  130308  130317  130323      10  130311  130308  130317  130320      10
  130311  130308  130317  130323      10  130305  130299  130308  130311      14
  130305  130299  130308  130314      14  130305  130299  130308  130317      15
  130302  130299  130308  130311      14  130302  130299  130308  130314      14
  130302  130299  130308  130317      15  130299  130308  130317  130320      10
  130296  130290  130287  130317       3  130296  130290  130299  130302      10
  130296  130290  130299  130305      10  130296  130290  130299  130308      10
  130293  130290  130287  130317       3  130293  130290  130299  130302      10
  130293  130290  130299  130305      10  130293  130290  130299  130308      10
  130290  130287  130317  130320       3  130290  130299  130308  130311      15
  130290  130299  130308  130314      15  130287  130290  130299  130302      10
  130287  130290  130299  130305      10  130287  130317  130308  130311      10
  130287  130317  130308  130314      10  130389  130386  130392  130395       1
  130389  130386 -130392  130395       2  130386  130392  130398  130401       3
  130377  130374  130380  130383      41  130371  130368  130365  130374       7
  130371  130368 -130365  130374     151  130371  130368 -130365  130374      29
  130371  130368 -130365  130374     152  130368  130365  130374  130377      41
  130365  130374  130380  130383      41  130362  130359  130365  130368      41
  130362  130359  130365  130374      41  130359  130365  130368  130371       7
  130359  130365 -130368  130371     151  130359  130365 -130368  130371      29
  130359  130365 -130368  130371     152  130359  130365  130374  130377      41
  130356  130353  130350  130380      41  130356  130353  130359  130362      41
  130356  130353  130359  130365      41  130353  130350  130380  130383      41
  130350  130353  130359  130362      41  130350  130380  130374  130377      41
  130347  130341  130335  130386      10  130347  130341  130350  130353       3
  130347  130341  130350  130380       3  130344  130341  130335  130386      10
  130344  130341  130350  130353       3  130344  130341  130350  130380       3
  130341  130350  130353  130356      41  130341  130350  130380  130383      41
  130338  130335  130341  130344      10  130338  130335  130341  130347      10
  130338  130335  130341  130350      10  130338  130335  130386  130389      19
  130338  130335 -130386  130389       3  130338  130335 -130386  130389      20
  130338  130335  130386  130392       3  130335  130386  130392  130395       2
  130332  130329  130335  130338       3  130332  130329  130335  130341       3
  130332  130329  130335  130386       3  130329  130335  130341  130344      10
  130329  130335  130341  130347      10  130449  130446  130452  130455       1
  130449  130446 -130452  130455       2  130446  130452  130458  130461       3
  130437  130434  130440  130443      41  130431  130428  130434  130437      41
  130431  130428  130434  130440      41  130428  130434  130440  130443      41
  130425  130422  130428  130431      41  130425  130422  130428  130434      41
  130422  130428  130434  130437      41  130419  130416  130413  130440      41
  130419  130416  130422  130425      41  130419  130416  130422  130428      41
  130416  130413  130440  130443      41  130416  130422  130428  130431      41
  130413  130416  130422  130425      41  130413  130440  130434  130437      41
  130410  130404  130398  130446      10  130410  130404  130413  130416       3
  130410  130404  130413  130440       3  130407  130404  130398  130446      10
  130407  130404  130413  130416       3  130407  130404  130413  130440       3
  130404  130413  130416  130419      41  130404  130413  130440  130443      41
  130401  130398  130404  130407      10  130401  130398  130404  130410      10
  130401  130398  130404  130413      10  130401  130398  130446  130449      19
  130401  130398 -130446  130449       3  130401  130398 -130446  130449      20
  130401  130398  130446  130452       3  130398  130446  130452  130455       2
  130395  130392  130398  130401       3  130395  130392  130398  130404       3
  130395  130392  130398  130446       3  130392  130398  130404  130407      10
  130392  130398  130404  130410      10  130506  130503  130509  130512       1
  130506  130503 -130509  130512       2  130503  130509  130515  130518       3
  130488  130482  130491  130494      14  130488  130482  130491  130497      14
  130488  130482  130491  130500      14  130485  130482  130491  130494      14
  130485  130482  130491  130497      14  130485  130482  130491  130500      14
  130479  130470  130464  130482      15  130476  130470  130464  130482      15
  130473  130470  130464  130482      15  130470  130464  130482  130485      15
  130470  130464  130482  130488      15  130467  130464  130458  130503      10
  130467  130464  130470  130473      14  130467  130464  130470  130476      14
  130467  130464  130470  130479      14  130467  130464  130482  130485      14
  130467  130464  130482  130488      14  130467  130464  130482  130491      15
  130464  130482  130491  130494      15  130464  130482  130491  130497      15
  130464  130482  130491  130500      15  130461  130458  130464  130467      10
  130461  130458  130464  130470      10  130461  130458  130464  130482      10
  130461  130458  130503  130506      19  130461  130458 -130503  130506       3
  130461  130458 -130503  130506      20  130461  130458  130503  130509       3
  130458  130464  130470  130473      15  130458  130464  130470  130476      15
  130458  130464  130470  130479      15  130458  130464  130482  130485      15
  130458  130464  130482  130488      15  130458  130503  130509  130512       2
  130455  130452  130458  130461       3  130455  130452  130458  130464       3
  130455  130452  130458  130503       3  130452  130458  130464  130467      10
  130548  130545  130551  130554       1  130548  130545 -130551  130554       2
  130545  130551  130557  130560       3  130533  130530  130536  130539       1
  130533  130530 -130536  130539       2  130533  130530  130536  130542       1
  130533  130530 -130536  130542       2  130527  130521  130515  130545      10
  130527  130521  130530  130533      19  130527  130521 -130530  130533       3
  130527  130521 -130530  130533      20  130527  130521  130530  130536       3
  130524  130521  130515  130545      10  130524  130521  130530  130533      19
  130524  130521 -130530  130533       3  130524  130521 -130530  130533      20
  130524  130521  130530  130536       3  130521  130530  130536  130539       2
  130521  130530  130536  130542       2  130518  130515  130521  130524      10
  130518  130515  130521  130527      10  130518  130515  130521  130530      10
  130518  130515  130545  130548      19  130518  130515 -130545  130548       3
  130518  130515 -130545  130548      20  130518  130515  130545  130551       3
  130515  130545  130551  130554       2  130512  130509  130515  130518       3
  130512  130509  130515  130521       3  130512  130509  130515  130545       3
  130509  130515  130521  130524      10  130509  130515  130521  130527      10
  130590  130587  130593  130596       1  130590  130587 -130593  130596       2
  130587  130593  130599  130602       3  130578  130569  130563  130581      90
  130578  130569 -130563  130581      29  130575  130569  130563  130581      90
  130575  130569 -130563  130581      29  130572  130569  130563  130581      90
  130572  130569 -130563  130581      29  130569  130563  130581  130584      91
  130569  130563 -130581  130584      92  130569  130563 -130581  130584      93
  130569  130563 -130581  130584      94  130566  130563  130557  130587      10
  130566  130563  130569  130572      10  130566  130563  130569  130575      10
  130566  130563  130569  130578      10  130566  130563  130581  130584      95
  130560  130557  130563  130566      10  130560  130557  130563  130569      10
  130560  130557  130563  130581      90  130560  130557 -130563  130581      29
  130560  130557  130587  130590      19  130560  130557 -130587  130590       3
  130560  130557 -130587  130590      20  130560  130557  130587  130593       3
  130557  130563  130569  130572      15  130557  130563  130569  130575      15
  130557  130563  130569  130578      15  130557  130563  130581  130584      96
  130557  130563 -130581  130584      97  130557  130563 -130581  130584      93
  130557  130563 -130581  130584      98  130557  130587  130593  130596       2
  130554  130551  130557  130560       3  130554  130551  130557  130563       3
  130554  130551  130557  130587       3  130551  130557  130563  130566      10
  130623  130620  130626  130629       1  130623  130620 -130626  130629       2
  130620  130626  130632  130635       3  130611  130605  130599  130620      10
  130611  130605  130614  130617      95  130608  130605  130599  130620      10
  130608  130605  130614  130617      95  130602  130599  130605  130608      10
  130602  130599  130605  130611      10  130602  130599  130605  130614      90
  130602  130599 -130605  130614      29  130602  130599  130620  130623      19
  130602  130599 -130620  130623       3  130602  130599 -130620  130623      20
  130602  130599  130620  130626       3  130599  130605  130614  130617     127
  130599  130605 -130614  130617     128  130599  130605 -130614  130617     129
  130599  130605 -130614  130617     130  130599  130620  130626  130629       2
  130596  130593  130599  130602       3  130596  130593  130599  130605       3
  130596  130593  130599  130620       3  130593  130599  130605  130608      10
  130593  130599  130605  130611      10  130689  130686  130692  130695       1
  130689  130686 -130692  130695       2  130686  130692  130698  130701       3
  130686  130692  130698  130704       3  130671  130665  130674  130677      10
  130671  130665  130674  130680      10  130671  130665  130674  130683      10
  130668  130665  130674  130677      10  130668  130665  130674  130680      10
  130668  130665  130674  130683      10  130662  130656  130665  130668      10
  130662  130656  130665  130671      10  130662  130656  130665  130674      10
  130659  130656  130665  130668      10  130659  130656  130665  130671      10
  130659  130656  130665  130674      10  130656  130665  130674  130677      10
  130656  130665  130674  130680      10  130656  130665  130674  130683      10
  130653  130647  130656  130659      14  130653  130647  130656  130662      14
  130653  130647  130656  130665      15  130650  130647  130656  130659      14
  130650  130647  130656  130662      14  130650  130647  130656  130665      15
  130647  130656  130665  130668      10  130647  130656  130665  130671      10
  130644  130638  130632  130686      10  130644  130638  130647  130650      14
  130644  130638  130647  130653      14  130644  130638  130647  130656      15
  130641  130638  130632  130686      10  130641  130638  130647  130650      14
  130641  130638  130647  130653      14  130641  130638  130647  130656      15
  130638  130647  130656  130659      15  130638  130647  130656  130662      15
  130635  130632  130638  130641      10  130635  130632  130638  130644      10
  130635  130632  130638  130647      10  130635  130632  130686  130689      19
  130635  130632 -130686  130689       3  130635  130632 -130686  130689      20
  130635  130632  130686  130692       3  130632  130638  130647  130650      15
  130632  130638  130647  130653      15  130632  130686  130692  130695       2
  130629  130626  130632  130635       3  130629  130626  130632  130638       3
  130629  130626  130632  130686       3  130626  130632  130638  130641      10
  130626  130632  130638  130644      10  130710  130707  130713  130716       1
  130710  130707 -130713  130716       2  130707  130713  130719  130722       3
  130704  130698  130707  130710      19  130704  130698 -130707  130710       3
  130704  130698 -130707  130710      20  130704  130698  130707  130713       3
  130701  130698  130707  130710      19  130701  130698 -130707  130710       3
  130701  130698 -130707  130710      20  130701  130698  130707  130713       3
  130698  130707  130713  130716       2  130695  130692  130698  130701       3
  130695  130692  130698  130704       3  130695  130692  130698  130707       3
  130761  130758  130764  130767       1  130761  130758 -130764  130767       2
  130758  130764  130770  130773       3  130746  130743  130749  130752       1
  130746  130743 -130749  130752       2  130746  130743  130749  130755       1
  130746  130743 -130749  130755       2  130740  130734  130743  130746      19
  130740  130734 -130743  130746       3  130740  130734 -130743  130746      20
  130740  130734  130743  130749       3  130737  130734  130743  130746      19
  130737  130734 -130743  130746       3  130737  130734 -130743  130746      20
  130737  130734  130743  130749       3  130734  130743  130749  130752       2
  130734  130743  130749  130755       2  130731  130725  130719  130758      10
  130731  130725  130734  130737      14  130731  130725  130734  130740      14
  130731  130725  130734  130743      10  130728  130725  130719  130758      10
  130728  130725  130734  130737      14  130728  130725  130734  130740      14
  130728  130725  130734  130743      10  130722  130719  130725  130728      10
  130722  130719  130725  130731      10  130722  130719  130725  130734      10
  130722  130719  130758  130761      19  130722  130719 -130758  130761       3
  130722  130719 -130758  130761      20  130722  130719  130758  130764       3
  130719  130725  130734  130737      15  130719  130725  130734  130740      15
  130719  130758  130764  130767       2  130716  130713  130719  130722       3
  130716  130713  130719  130725       3  130716  130713  130719  130758       3
  130713  130719  130725  130728      10  130713  130719  130725  130731      10
  130827  130824  130830  130833       1  130827  130824 -130830  130833       2
  130824  130830  130836  130839       3  130809  130803  130812  130815      10
  130809  130803  130812  130818      10  130809  130803  130812  130821      10
  130806  130803  130812  130815      10  130806  130803  130812  130818      10
  130806  130803  130812  130821      10  130800  130794  130803  130806      10
  130800  130794  130803  130809      10  130800  130794  130803  130812      10
  130797  130794  130803  130806      10  130797  130794  130803  130809      10
  130797  130794  130803  130812      10  130794  130803  130812  130815      10
  130794  130803  130812  130818      10  130794  130803  130812  130821      10
  130791  130785  130794  130797      14  130791  130785  130794  130800      14
  130791  130785  130794  130803      15  130788  130785  130794  130797      14
  130788  130785  130794  130800      14  130788  130785  130794  130803      15
  130785  130794  130803  130806      10  130785  130794  130803  130809      10
  130782  130776  130770  130824      10  130782  130776  130785  130788      14
  130782  130776  130785  130791      14  130782  130776  130785  130794      15
  130779  130776  130770  130824      10  130779  130776  130785  130788      14
  130779  130776  130785  130791      14  130779  130776  130785  130794      15
  130776  130785  130794  130797      15  130776  130785  130794  130800      15
  130773  130770  130776  130779      10  130773  130770  130776  130782      10
  130773  130770  130776  130785      10  130773  130770  130824  130827      19
  130773  130770 -130824  130827       3  130773  130770 -130824  130827      20
  130773  130770  130824  130830       3  130770  130776  130785  130788      15
  130770  130776  130785  130791      15  130770  130824  130830  130833       2
  130767  130764  130770  130773       3  130767  130764  130770  130776       3
  130767  130764  130770  130824       3  130764  130770  130776  130779      10
  130764  130770  130776  130782      10  130860  130857  130863  130866       1
  130860  130857 -130863  130866       2  130857  130863  130869  130872       3
  130848  130842  130836  130857      10  130848  130842  130851  130854     168
  130845  130842  130836  130857      10  130845  130842  130851  130854     168
  130839  130836  130842  130845      10  130839  130836  130842  130848      10
  130839  130836  130842  130851      10  130839  130836  130857  130860      19
  130839  130836 -130857  130860       3  130839  130836 -130857  130860      20
  130839  130836  130857  130863       3  130836  130842  130851  130854     169
  130836  130842 -130851  130854     170  130836  130842 -130851  130854     171
  130836  130842 -130851  130854     172  130836  130857  130863  130866       2
  130833  130830  130836  130839       3  130833  130830  130836  130842       3
  130833  130830  130836  130857       3  130830  130836  130842  130845      10
  130830  130836  130842  130848      10  130905  130902  130908  130911       1
  130905  130902 -130908  130911       2  130902  130908  130914  130917       3
  130890  130884  130893  130896       3  130890  130884  130893  130899       3
  130887  130884  130893  130896       3  130887  130884  130893  130899       3
  130881  130875  130869  130902      10  130881  130875  130884  130887      14
  130881  130875  130884  130890      14  130881  130875  130884  130893      10
  130878  130875  130869  130902      10  130878  130875  130884  130887      14
  130878  130875  130884  130890      14  130878  130875  130884  130893      10
  130872  130869  130875  130878      10  130872  130869  130875  130881      10
  130872  130869  130875  130884      10  130872  130869  130902  130905      19
  130872  130869 -130902  130905       3  130872  130869 -130902  130905      20
  130872  130869  130902  130908       3  130869  130875  130884  130887      15
  130869  130875  130884  130890      15  130869  130902  130908  130911       2
  130866  130863  130869  130872       3  130866  130863  130869  130875       3
  130866  130863  130869  130902       3  130863  130869  130875  130878      10
  130863  130869  130875  130881      10  130965  130962  130968  130971       1
  130965  130962 -130968  130971       2  130962  130968  130974  130977       3
  130953  130950  130956  130959      41  130947  130944  130950  130953      41
  130947  130944  130950  130956      41  130944  130950  130956  130959      41
  130941  130938  130944  130947      41  130941  130938  130944  130950      41
  130938  130944  130950  130953      41  130935  130932  130929  130956      41
  130935  130932  130938  130941      41  130935  130932  130938  130944      41
  130932  130929  130956  130959      41  130932  130938  130944  130947      41
  130929  130932  130938  130941      41  130929  130956  130950  130953      41
  130926  130920  130914  130962      10  130926  130920  130929  130932       3
  130926  130920  130929  130956       3  130923  130920  130914  130962      10
  130923  130920  130929  130932       3  130923  130920  130929  130956       3
  130920  130929  130932  130935      41  130920  130929  130956  130959      41
  130917  130914  130920  130923      10  130917  130914  130920  130926      10
  130917  130914  130920  130929      10  130917  130914  130962  130965      19
  130917  130914 -130962  130965       3  130917  130914 -130962  130965      20
  130917  130914  130962  130968       3  130914  130962  130968  130971       2
  130911  130908  130914  130917       3  130911  130908  130914  130920       3
  130911  130908  130914  130962       3  130908  130914  130920  130923      10
  130908  130914  130920  130926      10  131016  131013  131019  131022       1
  131016  131013 -131019  131022       2  131013  131019  131025  131028       3
  131001  130998  131004  131007       1  131001  130998 -131004  131007       2
  131001  130998  131004  131010       1  131001  130998 -131004  131010       2
  130995  130989  130998  131001      19  130995  130989 -130998  131001       3
  130995  130989 -130998  131001      20  130995  130989  130998  131004       3
  130992  130989  130998  131001      19  130992  130989 -130998  131001       3
  130992  130989 -130998  131001      20  130992  130989  130998  131004       3
  130989  130998  131004  131007       2  130989  130998  131004  131010       2
  130986  130980  130974  131013      10  130986  130980  130989  130992      14
  130986  130980  130989  130995      14  130986  130980  130989  130998      10
  130983  130980  130974  131013      10  130983  130980  130989  130992      14
  130983  130980  130989  130995      14  130983  130980  130989  130998      10
  130977  130974  130980  130983      10  130977  130974  130980  130986      10
  130977  130974  130980  130989      10  130977  130974  131013  131016      19
  130977  130974 -131013  131016       3  130977  130974 -131013  131016      20
  130977  130974  131013  131019       3  130974  130980  130989  130992      15
  130974  130980  130989  130995      15  130974  131013  131019  131022       2
  130971  130968  130974  130977       3  130971  130968  130974  130980       3
  130971  130968  130974  131013       3  130968  130974  130980  130983      10
  130968  130974  130980  130986      10  131052  131049  131055  131058       1
  131052  131049 -131055  131058       2  131049  131055  131061  131064       3
  131037  131031  131025  131049      10  131037  131031  131040  131043       3
  131037  131031  131040  131046       3  131034  131031  131025  131049      10
  131034  131031  131040  131043       3  131034  131031  131040  131046       3
  131028  131025  131031  131034      10  131028  131025  131031  131037      10
  131028  131025  131031  131040      10  131028  131025  131049  131052      19
  131028  131025 -131049  131052       3  131028  131025 -131049  131052      20
  131028  131025  131049  131055       3  131025  131049  131055  131058       2
  131022  131019  131025  131028       3  131022  131019  131025  131031       3
  131022  131019  131025  131049       3  131019  131025  131031  131034      10
  131019  131025  131031  131037      10  131082  131079  131085  131088       1
  131082  131079 -131085  131088       2  131079  131085  131091  131094       3
  131076  131067  131061  131079      10  131073  131067  131061  131079      10
  131070  131067  131061  131079      10  131064  131061  131067  131070      10
  131064  131061  131067  131073      10  131064  131061  131067  131076      10
  131064  131061  131079  131082      19  131064  131061 -131079  131082       3
  131064  131061 -131079  131082      20  131064  131061  131079  131085       3
  131061  131079  131085  131088       2  131058  131055  131061  131064       3
  131058  131055  131061  131067       3  131058  131055  131061  131079       3
  131055  131061  131067  131070      10  131055  131061  131067  131073      10
  131055  131061  131067  131076      10  131145  131142  131148  131151       1
  131145  131142 -131148  131151       2  131142  131148  131154  131157       3
  131133  131130  131136  131139      41  131127  131124  131121  131130       7
  131127  131124 -131121  131130     151  131127  131124 -131121  131130      29
  131127  131124 -131121  131130     152  131124  131121  131130  131133      41
  131121  131130  131136  131139      41  131118  131115  131121  131124      41
  131118  131115  131121  131130      41  131115  131121  131124  131127       7
  131115  131121 -131124  131127     151  131115  131121 -131124  131127      29
  131115  131121 -131124  131127     152  131115  131121  131130  131133      41
  131112  131109  131106  131136      41  131112  131109  131115  131118      41
  131112  131109  131115  131121      41  131109  131106  131136  131139      41
  131106  131109  131115  131118      41  131106  131136  131130  131133      41
  131103  131097  131091  131142      10  131103  131097  131106  131109       3
  131103  131097  131106  131136       3  131100  131097  131091  131142      10
  131100  131097  131106  131109       3  131100  131097  131106  131136       3
  131097  131106  131109  131112      41  131097  131106  131136  131139      41
  131094  131091  131097  131100      10  131094  131091  131097  131103      10
  131094  131091  131097  131106      10  131094  131091  131142  131145      19
  131094  131091 -131142  131145       3  131094  131091 -131142  131145      20
  131094  131091  131142  131148       3  131091  131142  131148  131151       2
  131088  131085  131091  131094       3  131088  131085  131091  131097       3
  131088  131085  131091  131142       3  131085  131091  131097  131100      10
  131085  131091  131097  131103      10  131193  131190  131196  131199       1
  131193  131190 -131196  131199       2  131190  131196  131202  131205       3
  131175  131166  131160  131178      15  131172  131166  131160  131178      15
  131169  131166  131160  131178      15  131166  131160  131178  131181      15
  131166  131160  131178  131184      15  131166  131160  131178  131187      15
  131163  131160  131154  131190      10  131163  131160  131166  131169      14
  131163  131160  131166  131172      14  131163  131160  131166  131175      14
  131163  131160  131178  131181      14  131163  131160  131178  131184      14
  131163  131160  131178  131187      14  131157  131154  131160  131163      10
  131157  131154  131160  131166      10  131157  131154  131160  131178      10
  131157  131154  131190  131193      19  131157  131154 -131190  131193       3
  131157  131154 -131190  131193      20  131157  131154  131190  131196       3
  131154  131160  131166  131169      15  131154  131160  131166  131172      15
  131154  131160  131166  131175      15  131154  131160  131178  131181      15
  131154  131160  131178  131184      15  131154  131160  131178  131187      15
  131154  131190  131196  131199       2  131151  131148  131154  131157       3
  131151  131148  131154  131160       3  131151  131148  131154  131190       3
  131148  131154  131160  131163      10  131250  131247  131253  131256       1
  131250  131247 -131253  131256       2  131247  131253  131259  131262       3
  131232  131223  131217  131235      15  131229  131223  131217  131235      15
  131226  131223  131217  131235      15  131223  131217  131235  131238      15
  131223  131217  131235  131241      15  131223  131217  131235  131244      15
  131220  131217  131223  131226      14  131220  131217  131223  131229      14
  131220  131217  131223  131232      14  131220  131217  131235  131238      14
  131220  131217  131235  131241      14  131220  131217  131235  131244      14
  131214  131208  131202  131247      10  131214  131208  131217  131220      14
  131214  131208  131217  131223      15  131214  131208  131217  131235      15
  131211  131208  131202  131247      10  131211  131208  131217  131220      14
  131211  131208  131217  131223      15  131211  131208  131217  131235      15
  131208  131217  131223  131226      15  131208  131217  131223  131229      15
  131208  131217  131223  131232      15  131208  131217  131235  131238      15
  131208  131217  131235  131241      15  131208  131217  131235  131244      15
  131205  131202  131208  131211      10  131205  131202  131208  131214      10
  131205  131202  131208  131217      10  131205  131202  131247  131250      19
  131205  131202 -131247  131250       3  131205  131202 -131247  131250      20
  131205  131202  131247  131253       3  131202  131208  131217  131220      15
  131202  131247  131253  131256       2  131199  131196  131202  131205       3
  131199  131196  131202  131208       3  131199  131196  131202  131247       3
  131196  131202  131208  131211      10  131196  131202  131208  131214      10
  131307  131304  131310  131313       1  131307  131304 -131310  131313       2
  131304  131310  131316  131319       3  131289  131280  131274  131292      15
  131286  131280  131274  131292      15  131283  131280  131274  131292      15
  131280  131274  131292  131295      15  131280  131274  131292  131298      15
  131280  131274  131292  131301      15  131277  131274  131280  131283      14
  131277  131274  131280  131286      14  131277  131274  131280  131289      14
  131277  131274  131292  131295      14  131277  131274  131292  131298      14
  131277  131274  131292  131301      14  131271  131265  131259  131304      10
  131271  131265  131274  131277      14  131271  131265  131274  131280      15
  131271  131265  131274  131292      15  131268  131265  131259  131304      10
  131268  131265  131274  131277      14  131268  131265  131274  131280      15
  131268  131265  131274  131292      15  131265  131274  131280  131283      15
  131265  131274  131280  131286      15  131265  131274  131280  131289      15
  131265  131274  131292  131295      15  131265  131274  131292  131298      15
  131265  131274  131292  131301      15  131262  131259  131265  131268      10
  131262  131259  131265  131271      10  131262  131259  131265  131274      10
  131262  131259  131304  131307      19  131262  131259 -131304  131307       3
  131262  131259 -131304  131307      20  131262  131259  131304  131310       3
  131259  131265  131274  131277      15  131259  131304  131310  131313       2
  131256  131253  131259  131262       3  131256  131253  131259  131265       3
  131256  131253  131259  131304       3  131253  131259  131265  131268      10
  131253  131259  131265  131271      10  131340  131337  131343  131346       1
  131340  131337 -131343  131346       2  131337  131343  131349  131352       3
  131328  131322  131316  131337      10  131328  131322  131331  131334      95
  131325  131322  131316  131337      10  131325  131322  131331  131334      95
  131319  131316  131322  131325      10  131319  131316  131322  131328      10
  131319  131316  131322  131331      90  131319  131316 -131322  131331      29
  131319  131316  131337  131340      19  131319  131316 -131337  131340       3
  131319  131316 -131337  131340      20  131319  131316  131337  131343       3
  131316  131322  131331  131334     127  131316  131322 -131331  131334     128
  131316  131322 -131331  131334     129  131316  131322 -131331  131334     130
  131316  131337  131343  131346       2  131313  131310  131316  131319       3
  131313  131310  131316  131322       3  131313  131310  131316  131337       3
  131310  131316  131322  131325      10  131310  131316  131322  131328      10
  131385  131382  131388  131391       1  131385  131382 -131388  131391       2
  131382  131388  131394  131397       3  131370  131364  131373  131376       3
  131370  131364  131373  131379       3  131367  131364  131373  131376       3
  131367  131364  131373  131379       3  131361  131355  131349  131382      10
  131361  131355  131364  131367      14  131361  131355  131364  131370      14
  131361  131355  131364  131373      10  131358  131355  131349  131382      10
  131358  131355  131364  131367      14  131358  131355  131364  131370      14
  131358  131355  131364  131373      10  131352  131349  131355  131358      10
  131352  131349  131355  131361      10  131352  131349  131355  131364      10
  131352  131349  131382  131385      19  131352  131349 -131382  131385       3
  131352  131349 -131382  131385      20  131352  131349  131382  131388       3
  131349  131355  131364  131367      15  131349  131355  131364  131370      15
  131349  131382  131388  131391       2  131346  131343  131349  131352       3
  131346  131343  131349  131355       3  131346  131343  131349  131382       3
  131343  131349  131355  131358      10  131343  131349  131355  131361      10
  131451  131448  131454  131457       1  131451  131448 -131454  131457       2
  131448  131454  131460  131463       3  131433  131427  131436  131439      10
  131433  131427  131436  131442      10  131433  131427  131436  131445      10
  131430  131427  131436  131439      10  131430  131427  131436  131442      10
  131430  131427  131436  131445      10  131424  131418  131427  131430      10
  131424  131418  131427  131433      10  131424  131418  131427  131436      10
  131421  131418  131427  131430      10  131421  131418  131427  131433      10
  131421  131418  131427  131436      10  131418  131427  131436  131439      10
  131418  131427  131436  131442      10  131418  131427  131436  131445      10
  131415  131409  131418  131421      14  131415  131409  131418  131424      14
  131415  131409  131418  131427      15  131412  131409  131418  131421      14
  131412  131409  131418  131424      14  131412  131409  131418  131427      15
  131409  131418  131427  131430      10  131409  131418  131427  131433      10
  131406  131400  131394  131448      10  131406  131400  131409  131412      14
  131406  131400  131409  131415      14  131406  131400  131409  131418      15
  131403  131400  131394  131448      10  131403  131400  131409  131412      14
  131403  131400  131409  131415      14  131403  131400  131409  131418      15
  131400  131409  131418  131421      15  131400  131409  131418  131424      15
  131397  131394  131400  131403      10  131397  131394  131400  131406      10
  131397  131394  131400  131409      10  131397  131394  131448  131451      19
  131397  131394 -131448  131451       3  131397  131394 -131448  131451      20
  131397  131394  131448  131454       3  131394  131400  131409  131412      15
  131394  131400  131409  131415      15  131394  131448  131454  131457       2
  131391  131388  131394  131397       3  131391  131388  131394  131400       3
  131391  131388  131394  131448       3  131388  131394  131400  131403      10
  131388  131394  131400  131406      10  131517  131514  131520  131523       1
  131517  131514 -131520  131523       2  131514  131520  131526  131529       3
  131499  131493  131502  131505      10  131499  131493  131502  131508      10
  131499  131493  131502  131511      10  131496  131493  131502  131505      10
  131496  131493  131502  131508      10  131496  131493  131502  131511      10
  131490  131484  131493  131496      10  131490  131484  131493  131499      10
  131490  131484  131493  131502      10  131487  131484  131493  131496      10
  131487  131484  131493  131499      10  131487  131484  131493  131502      10
  131484  131493  131502  131505      10  131484  131493  131502  131508      10
  131484  131493  131502  131511      10  131481  131475  131484  131487      14
  131481  131475  131484  131490      14  131481  131475  131484  131493      15
  131478  131475  131484  131487      14  131478  131475  131484  131490      14
  131478  131475  131484  131493      15  131475  131484  131493  131496      10
  131475  131484  131493  131499      10  131472  131466  131460  131514      10
  131472  131466  131475  131478      14  131472  131466  131475  131481      14
  131472  131466  131475  131484      15  131469  131466  131460  131514      10
  131469  131466  131475  131478      14  131469  131466  131475  131481      14
  131469  131466  131475  131484      15  131466  131475  131484  131487      15
  131466  131475  131484  131490      15  131463  131460  131466  131469      10
  131463  131460  131466  131472      10  131463  131460  131466  131475      10
  131463  131460  131514  131517      19  131463  131460 -131514  131517       3
  131463  131460 -131514  131517      20  131463  131460  131514  131520       3
  131460  131466  131475  131478      15  131460  131466  131475  131481      15
  131460  131514  131520  131523       2  131457  131454  131460  131463       3
  131457  131454  131460  131466       3  131457  131454  131460  131514       3
  131454  131460  131466  131469      10  131454  131460  131466  131472      10
  131574  131571  131577  131580       1  131574  131571 -131577  131580       2
  131571  131577  131583  131586       3  131556  131550  131559  131562      14
  131556  131550  131559  131565      14  131556  131550  131559  131568      14
  131553  131550  131559  131562      14  131553  131550  131559  131565      14
  131553  131550  131559  131568      14  131547  131538  131532  131550      15
  131544  131538  131532  131550      15  131541  131538  131532  131550      15
  131538  131532  131550  131553      15  131538  131532  131550  131556      15
  131535  131532  131526  131571      10  131535  131532  131538  131541      14
  131535  131532  131538  131544      14  131535  131532  131538  131547      14
  131535  131532  131550  131553      14  131535  131532  131550  131556      14
  131535  131532  131550  131559      15  131532  131550  131559  131562      15
  131532  131550  131559  131565      15  131532  131550  131559  131568      15
  131529  131526  131532  131535      10  131529  131526  131532  131538      10
  131529  131526  131532  131550      10  131529  131526  131571  131574      19
  131529  131526 -131571  131574       3  131529  131526 -131571  131574      20
  131529  131526  131571  131577       3  131526  131532  131538  131541      15
  131526  131532  131538  131544      15  131526  131532  131538  131547      15
  131526  131532  131550  131553      15  131526  131532  131550  131556      15
  131526  131571  131577  131580       2  131523  131520  131526  131529       3
  131523  131520  131526  131532       3  131523  131520  131526  131571       3
  131520  131526  131532  131535      10  131607  131604  131610  131613       1
  131607  131604 -131610  131613       2  131604  131610  131616  131619       3
  131595  131589  131583  131604      10  131595  131589  131598  131601      95
  131592  131589  131583  131604      10  131592  131589  131598  131601      95
  131586  131583  131589  131592      10  131586  131583  131589  131595      10
  131586  131583  131589  131598      90  131586  131583 -131589  131598      29
  131586  131583  131604  131607      19  131586  131583 -131604  131607       3
  131586  131583 -131604  131607      20  131586  131583  131604  131610       3
  131583  131589  131598  131601     127  131583  131589 -131598  131601     128
  131583  131589 -131598  131601     129  131583  131589 -131598  131601     130
  131583  131604  131610  131613       2  131580  131577  131583  131586       3
  131580  131577  131583  131589       3  131580  131577  131583  131604       3
  131577  131583  131589  131592      10  131577  131583  131589  131595      10
  131640  131637  131643  131646       1  131640  131637 -131643  131646       2
  131637  131643  131649  131652       3  131628  131622  131616  131637      10
  131628  131622  131631  131634      95  131625  131622  131616  131637      10
  131625  131622  131631  131634      95  131619  131616  131622  131625      10
  131619  131616  131622  131628      10  131619  131616  131622  131631      90
  131619  131616 -131622  131631      29  131619  131616  131637  131640      19
  131619  131616 -131637  131640       3  131619  131616 -131637  131640      20
  131619  131616  131637  131643       3  131616  131622  131631  131634     127
  131616  131622 -131631  131634     128  131616  131622 -131631  131634     129
  131616  131622 -131631  131634     130  131616  131637  131643  131646       2
  131613  131610  131616  131619       3  131613  131610  131616  131622       3
  131613  131610  131616  131637       3  131610  131616  131622  131625      10
  131610  131616  131622  131628      10  131697  131694  131700  131703       1
  131697  131694 -131700  131703       2  131694  131700  131706  131709       3
  131679  131673  131682  131685      14  131679  131673  131682  131688      14
  131679  131673  131682  131691      14  131676  131673  131682  131685      14
  131676  131673  131682  131688      14  131676  131673  131682  131691      14
  131670  131661  131655  131673      15  131667  131661  131655  131673      15
  131664  131661  131655  131673      15  131661  131655  131673  131676      15
  131661  131655  131673  131679      15  131658  131655  131649  131694      10
  131658  131655  131661  131664      14  131658  131655  131661  131667      14
  131658  131655  131661  131670      14  131658  131655  131673  131676      14
  131658  131655  131673  131679      14  131658  131655  131673  131682      15
  131655  131673  131682  131685      15  131655  131673  131682  131688      15
  131655  131673  131682  131691      15  131652  131649  131655  131658      10
  131652  131649  131655  131661      10  131652  131649  131655  131673      10
  131652  131649  131694  131697      19  131652  131649 -131694  131697       3
  131652  131649 -131694  131697      20  131652  131649  131694  131700       3
  131649  131655  131661  131664      15  131649  131655  131661  131667      15
  131649  131655  131661  131670      15  131649  131655  131673  131676      15
  131649  131655  131673  131679      15  131649  131694  131700  131703       2
  131646  131643  131649  131652       3  131646  131643  131649  131655       3
  131646  131643  131649  131694       3  131643  131649  131655  131658      10
  131748  131745  131751  131754       1  131748  131745 -131751  131754       2
  131745  131751  131757  131760       3  131733  131730  131736  131739       1
  131733  131730 -131736  131739       2  131733  131730  131736  131742       1
  131733  131730 -131736  131742       2  131727  131721  131730  131733      19
  131727  131721 -131730  131733       3  131727  131721 -131730  131733      20
  131727  131721  131730  131736       3  131724  131721  131730  131733      19
  131724  131721 -131730  131733       3  131724  131721 -131730  131733      20
  131724  131721  131730  131736       3  131721  131730  131736  131739       2
  131721  131730  131736  131742       2  131718  131712  131706  131745      10
  131718  131712  131721  131724      14  131718  131712  131721  131727      14
  131718  131712  131721  131730      10  131715  131712  131706  131745      10
  131715  131712  131721  131724      14  131715  131712  131721  131727      14
  131715  131712  131721  131730      10  131709  131706  131712  131715      10
  131709  131706  131712  131718      10  131709  131706  131712  131721      10
  131709  131706  131745  131748      19  131709  131706 -131745  131748       3
  131709  131706 -131745  131748      20  131709  131706  131745  131751       3
  131706  131712  131721  131724      15  131706  131712  131721  131727      15
  131706  131745  131751  131754       2  131703  131700  131706  131709       3
  131703  131700  131706  131712       3  131703  131700  131706  131745       3
  131700  131706  131712  131715      10  131700  131706  131712  131718      10
  131781  131778  131784  131787       1  131781  131778 -131784  131787       2
  131778  131784  131790  131793       3  131769  131763  131757  131778      10
  131769  131763  131772  131775      95  131766  131763  131757  131778      10
  131766  131763  131772  131775      95  131760  131757  131763  131766      10
  131760  131757  131763  131769      10  131760  131757  131763  131772      90
  131760  131757 -131763  131772      29  131760  131757  131778  131781      19
  131760  131757 -131778  131781       3  131760  131757 -131778  131781      20
  131760  131757  131778  131784       3  131757  131763  131772  131775     127
  131757  131763 -131772  131775     128  131757  131763 -131772  131775     129
  131757  131763 -131772  131775     130  131757  131778  131784  131787       2
  131754  131751  131757  131760       3  131754  131751  131757  131763       3
  131754  131751  131757  131778       3  131751  131757  131763  131766      10
  131751  131757  131763  131769      10  131838  131835  131841  131844       1
  131838  131835 -131841  131844       2  131835  131841  131847  131850       3
  131820  131814  131823  131826      14  131820  131814  131823  131829      14
  131820  131814  131823  131832      14  131817  131814  131823  131826      14
  131817  131814  131823  131829      14  131817  131814  131823  131832      14
  131811  131802  131796  131814      15  131808  131802  131796  131814      15
  131805  131802  131796  131814      15  131802  131796  131814  131817      15
  131802  131796  131814  131820      15  131799  131796  131790  131835      10
  131799  131796  131802  131805      14  131799  131796  131802  131808      14
  131799  131796  131802  131811      14  131799  131796  131814  131817      14
  131799  131796  131814  131820      14  131799  131796  131814  131823      15
  131796  131814  131823  131826      15  131796  131814  131823  131829      15
  131796  131814  131823  131832      15  131793  131790  131796  131799      10
  131793  131790  131796  131802      10  131793  131790  131796  131814      10
  131793  131790  131835  131838      19  131793  131790 -131835  131838       3
  131793  131790 -131835  131838      20  131793  131790  131835  131841       3
  131790  131796  131802  131805      15  131790  131796  131802  131808      15
  131790  131796  131802  131811      15  131790  131796  131814  131817      15
  131790  131796  131814  131820      15  131790  131835  131841  131844       2
  131787  131784  131790  131793       3  131787  131784  131790  131796       3
  131787  131784  131790  131835       3  131784  131790  131796  131799      10
  131883  131889  131892  131895       3  131883  131889  131892  131898       3
  131883  131889  131919  131922       3  131868  131859  131853  131871      15
  131865  131859  131853  131871      15  131862  131859  131853  131871      15
  131859  131853  131871  131874      15  131859  131853  131871  131877      15
  131859  131853  131871  131880      15  131856  131853  131847  131883      10
  131856  131853  131859  131862      14  131856  131853  131859  131865      14
  131856  131853  131859  131868      14  131856  131853  131871  131874      14
  131856  131853  131871  131877      14  131856  131853  131871  131880      14
  131850  131847  131853  131856      10  131850  131847  131853  131859      10
  131850  131847  131853  131871      10  131850  131847  131883  131886      19
  131850  131847 -131883  131886       3  131850  131847 -131883  131886      20
  131850  131847  131883  131889       3  131847  131853  131859  131862      15
  131847  131853  131859  131865      15  131847  131853  131859  131868      15
  131847  131853  131871  131874      15  131847  131853  131871  131877      15
  131847  131853  131871  131880      15  131844  131841  131847  131850       3
  131844  131841  131847  131853       3  131844  131841  131847  131883       3
  131841  131847  131853  131856      10  131928  131925  131931  131934       1
  131928  131925 -131931  131934       2  131925  131931  131937  131940       3
  131922  131919  131925  131928      19  131922  131919 -131925  131928       3
  131922  131919 -131925  131928      20  131922  131919  131925  131931       3
  131919  131925  131931  131934       2  131916  131910  131919  131922      10
  131916  131910  131919  131925      10  131913  131910  131919  131922      10
  131913  131910  131919  131925      10  131907  131901  131910  131913      14
  131907  131901  131910  131916      14  131907  131901  131910  131919      15
  131904  131901  131910  131913      14  131904  131901  131910  131916      14
  131904  131901  131910  131919      15  131901  131910  131919  131922      10
  131898  131892  131889  131919       3  131898  131892  131901  131904      10
  131898  131892  131901  131907      10  131898  131892  131901  131910      10
  131895  131892  131889  131919       3  131895  131892  131901  131904      10
  131895  131892  131901  131907      10  131895  131892  131901  131910      10
  131892  131889  131919  131922       3  131892  131901  131910  131913      15
  131892  131901  131910  131916      15  131889  131892  131901  131904      10
  131889  131892  131901  131907      10  131889  131919  131910  131913      10
  131889  131919  131910  131916      10  131958  131955  131961  131964       1
  131958  131955 -131961  131964       2  131955  131961  131967  131970       3
  131952  131943  131937  131955      10  131949  131943  131937  131955      10
  131946  131943  131937  131955      10  131940  131937  131943  131946      10
  131940  131937  131943  131949      10  131940  131937  131943  131952      10
  131940  131937  131955  131958      19  131940  131937 -131955  131958       3
  131940  131937 -131955  131958      20  131940  131937  131955  131961       3
  131937  131955  131961  131964       2  131934  131931  131937  131940       3
  131934  131931  131937  131943       3  131934  131931  131937  131955       3
  131931  131937  131943  131946      10  131931  131937  131943  131949      10
  131931  131937  131943  131952      10  132015  132012  132018  132021       1
  132015  132012 -132018  132021       2  132012  132018  132024  132027       3
  131997  131988  131982  132000      15  131994  131988  131982  132000      15
  131991  131988  131982  132000      15  131988  131982  132000  132003      15
  131988  131982  132000  132006      15  131988  131982  132000  132009      15
  131985  131982  131988  131991      14  131985  131982  131988  131994      14
  131985  131982  131988  131997      14  131985  131982  132000  132003      14
  131985  131982  132000  132006      14  131985  131982  132000  132009      14
  131979  131973  131967  132012      10  131979  131973  131982  131985      14
  131979  131973  131982  131988      15  131979  131973  131982  132000      15
  131976  131973  131967  132012      10  131976  131973  131982  131985      14
  131976  131973  131982  131988      15  131976  131973  131982  132000      15
  131973  131982  131988  131991      15  131973  131982  131988  131994      15
  131973  131982  131988  131997      15  131973  131982  132000  132003      15
  131973  131982  132000  132006      15  131973  131982  132000  132009      15
  131970  131967  131973  131976      10  131970  131967  131973  131979      10
  131970  131967  131973  131982      10  131970  131967  132012  132015      19
  131970  131967 -132012  132015       3  131970  131967 -132012  132015      20
  131970  131967  132012  132018       3  131967  131973  131982  131985      15
  131967  132012  132018  132021       2  131964  131961  131967  131970       3
  131964  131961  131967  131973       3  131964  131961  131967  132012       3
  131961  131967  131973  131976      10  131961  131967  131973  131979      10
  132060  132057  132063  132066       1  132060  132057 -132063  132066       2
  132057  132063  132069  132072       3  132045  132039  132048  132051       3
  132045  132039  132048  132054       3  132042  132039  132048  132051       3
  132042  132039  132048  132054       3  132036  132030  132024  132057      10
  132036  132030  132039  132042      14  132036  132030  132039  132045      14
  132036  132030  132039  132048      10  132033  132030  132024  132057      10
  132033  132030  132039  132042      14  132033  132030  132039  132045      14
  132033  132030  132039  132048      10  132027  132024  132030  132033      10
  132027  132024  132030  132036      10  132027  132024  132030  132039      10
  132027  132024  132057  132060      19  132027  132024 -132057  132060       3
  132027  132024 -132057  132060      20  132027  132024  132057  132063       3
  132024  132030  132039  132042      15  132024  132030  132039  132045      15
  132024  132057  132063  132066       2  132021  132018  132024  132027       3
  132021  132018  132024  132030       3  132021  132018  132024  132057       3
  132018  132024  132030  132033      10  132018  132024  132030  132036      10
  132117  132114  132120  132123       1  132117  132114 -132120  132123       2
  132114  132120  132126  132129       3  132099  132093  132102  132105      14
  132099  132093  132102  132108      14  132099  132093  132102  132111      14
  132096  132093  132102  132105      14  132096  132093  132102  132108      14
  132096  132093  132102  132111      14  132090  132081  132075  132093      15
  132087  132081  132075  132093      15  132084  132081  132075  132093      15
  132081  132075  132093  132096      15  132081  132075  132093  132099      15
  132078  132075  132069  132114      10  132078  132075  132081  132084      14
  132078  132075  132081  132087      14  132078  132075  132081  132090      14
  132078  132075  132093  132096      14  132078  132075  132093  132099      14
  132078  132075  132093  132102      15  132075  132093  132102  132105      15
  132075  132093  132102  132108      15  132075  132093  132102  132111      15
  132072  132069  132075  132078      10  132072  132069  132075  132081      10
  132072  132069  132075  132093      10  132072  132069  132114  132117      19
  132072  132069 -132114  132117       3  132072  132069 -132114  132117      20
  132072  132069  132114  132120       3  132069  132075  132081  132084      15
  132069  132075  132081  132087      15  132069  132075  132081  132090      15
  132069  132075  132093  132096      15  132069  132075  132093  132099      15
  132069  132114  132120  132123       2  132066  132063  132069  132072       3
  132066  132063  132069  132075       3  132066  132063  132069  132114       3
  132063  132069  132075  132078      10  132147  132144  132150  132153       1
  132147  132144 -132150  132153       2  132144  132150  132156  132159       3
  132141  132132  132126  132144      10  132138  132132  132126  132144      10
  132135  132132  132126  132144      10  132129  132126  132132  132135      10
  132129  132126  132132  132138      10  132129  132126  132132  132141      10
  132129  132126  132144  132147      19  132129  132126 -132144  132147       3
  132129  132126 -132144  132147      20  132129  132126  132144  132150       3
  132126  132144  132150  132153       2  132123  132120  132126  132129       3
  132123  132120  132126  132132       3  132123  132120  132126  132144       3
  132120  132126  132132  132135      10  132120  132126  132132  132138      10
  132120  132126  132132  132141      10  132189  132186  132192  132195       1
  132189  132186 -132192  132195       2  132186  132192  132198  132201       3
  132174  132171  132177  132180       1  132174  132171 -132177  132180       2
  132174  132171  132177  132183       1  132174  132171 -132177  132183       2
  132168  132162  132156  132186      10  132168  132162  132171  132174      19
  132168  132162 -132171  132174       3  132168  132162 -132171  132174      20
  132168  132162  132171  132177       3  132165  132162  132156  132186      10
  132165  132162  132171  132174      19  132165  132162 -132171  132174       3
  132165  132162 -132171  132174      20  132165  132162  132171  132177       3
  132162  132171  132177  132180       2  132162  132171  132177  132183       2
  132159  132156  132162  132165      10  132159  132156  132162  132168      10
  132159  132156  132162  132171      10  132159  132156  132186  132189      19
  132159  132156 -132186  132189       3  132159  132156 -132186  132189      20
  132159  132156  132186  132192       3  132156  132186  132192  132195       2
  132153  132150  132156  132159       3  132153  132150  132156  132162       3
  132153  132150  132156  132186       3  132150  132156  132162  132165      10
  132150  132156  132162  132168      10  132219  132216  132222  132225       1
  132219  132216 -132222  132225       2  132216  132222  132228  132231       3
  132213  132204  132198  132216      10  132210  132204  132198  132216      10
  132207  132204  132198  132216      10  132201  132198  132204  132207      10
  132201  132198  132204  132210      10  132201  132198  132204  132213      10
  132201  132198  132216  132219      19  132201  132198 -132216  132219       3
  132201  132198 -132216  132219      20  132201  132198  132216  132222       3
  132198  132216  132222  132225       2  132195  132192  132198  132201       3
  132195  132192  132198  132204       3  132195  132192  132198  132216       3
  132192  132198  132204  132207      10  132192  132198  132204  132210      10
  132192  132198  132204  132213      10  132270  132267  132273  132276       1
  132270  132267 -132273  132276       2  132267  132273  132279  132282       3
  132258  132255  132261  132264     138  132252  132249  132255  132258     176
  132252  132249  132255  132261     176  132249  132255  132261  132264     138
  132246  132243  132261  132264     177  132246  132249  132255  132258     176
  132243  132246  132249  132252     182  132243  132261  132255  132258     138
  132240  132234  132228  132267      10  132240  132234  132243  132246       3
  132240  132234  132243  132261       3  132237  132234  132228  132267      10
  132237  132234  132243  132246       3  132237  132234  132243  132261       3
  132234  132243  132261  132264     177  132231  132228  132234  132237      10
  132231  132228  132234  132240      10  132231  132228  132234  132243      10
  132231  132228  132267  132270      19  132231  132228 -132267  132270       3
  132231  132228 -132267  132270      20  132231  132228  132267  132273       3
  132228  132267  132273  132276       2  132225  132222  132228  132231       3
  132225  132222  132228  132234       3  132225  132222  132228  132267       3
  132222  132228  132234  132237      10  132222  132228  132234  132240      10
  132342  132339  132345  132348       1  132342  132339 -132345  132348       2
  132339  132345  132351  132354       3  132327  132321  132318  132330      51
  132327  132321 -132318  132330       6  132324  132321  132318  132330      51
  132324  132321 -132318  132330       6  132321  132318  132330  132333      51
  132321  132318 -132330  132333       6  132321  132318  132330  132336      51
  132321  132318 -132330  132336       6  132315  132312  132318  132321      51
  132315  132312 -132318  132321       6  132315  132312  132318  132330      51
  132315  132312 -132318  132330       6  132312  132318  132321  132324      51
  132312  132318 -132321  132324       6  132312  132318  132321  132327      51
  132312  132318 -132321  132327       6  132312  132318  132330  132333      51
  132312  132318 -132330  132333       6  132312  132318  132330  132336      51
  132312  132318 -132330  132336       6  132309  132303  132312  132315      29
  132309  132303  132312  132318      29  132306  132303  132312  132315      29
  132306  132303  132312  132318      29  132300  132294  132303  132306      10
  132300  132294  132303  132309      10  132300  132294  132303  132312      10
  132297  132294  132303  132306      10  132297  132294  132303  132309      10
  132297  132294  132303  132312      10  132294  132303  132312  132315      29
  132291  132285  132279  132339      10  132291  132285  132294  132297      14
  132291  132285  132294  132300      14  132291  132285  132294  132303      15
  132288  132285  132279  132339      10  132288  132285  132294  132297      14
  132288  132285  132294  132300      14  132288  132285  132294  132303      15
  132285  132294  132303  132306      10  132285  132294  132303  132309      10
  132282  132279  132285  132288      10  132282  132279  132285  132291      10
  132282  132279  132285  132294      10  132282  132279  132339  132342      19
  132282  132279 -132339  132342       3  132282  132279 -132339  132342      20
  132282  132279  132339  132345       3  132279  132285  132294  132297      15
  132279  132285  132294  132300      15  132279  132339  132345  132348       2
  132276  132273  132279  132282       3  132276  132273  132279  132285       3
  132276  132273  132279  132339       3  132273  132279  132285  132288      10
  132273  132279  132285  132291      10  132405  132411  132414  132417       3
  132405  132411  132414  132420       3  132405  132411  132441  132444       3
  132390  132384  132393  132396      10  132390  132384  132393  132399      10
  132390  132384  132393  132402      10  132387  132384  132393  132396      10
  132387  132384  132393  132399      10  132387  132384  132393  132402      10
  132381  132375  132384  132387      10  132381  132375  132384  132390      10
  132381  132375  132384  132393      10  132378  132375  132384  132387      10
  132378  132375  132384  132390      10  132378  132375  132384  132393      10
  132375  132384  132393  132396      10  132375  132384  132393  132399      10
  132375  132384  132393  132402      10  132372  132366  132375  132378      14
  132372  132366  132375  132381      14  132372  132366  132375  132384      15
  132369  132366  132375  132378      14  132369  132366  132375  132381      14
  132369  132366  132375  132384      15  132366  132375  132384  132387      10
  132366  132375  132384  132390      10  132363  132357  132351  132405      10
  132363  132357  132366  132369      14  132363  132357  132366  132372      14
  132363  132357  132366  132375      15  132360  132357  132351  132405      10
  132360  132357  132366  132369      14  132360  132357  132366  132372      14
  132360  132357  132366  132375      15  132357  132366  132375  132378      15
  132357  132366  132375  132381      15  132354  132351  132357  132360      10
  132354  132351  132357  132363      10  132354  132351  132357  132366      10
  132354  132351  132405  132408      19  132354  132351 -132405  132408       3
  132354  132351 -132405  132408      20  132354  132351  132405  132411       3
  132351  132357  132366  132369      15  132351  132357  132366  132372      15
  132348  132345  132351  132354       3  132348  132345  132351  132357       3
  132348  132345  132351  132405       3  132345  132351  132357  132360      10
  132345  132351  132357  132363      10  132450  132447  132453  132456       1
  132450  132447 -132453  132456       2  132447  132453  132459  132462       3
  132444  132441  132447  132450      19  132444  132441 -132447  132450       3
  132444  132441 -132447  132450      20  132444  132441  132447  132453       3
  132441  132447  132453  132456       2  132438  132432  132441  132444      10
  132438  132432  132441  132447      10  132435  132432  132441  132444      10
  132435  132432  132441  132447      10  132429  132423  132432  132435      14
  132429  132423  132432  132438      14  132429  132423  132432  132441      15
  132426  132423  132432  132435      14  132426  132423  132432  132438      14
  132426  132423  132432  132441      15  132423  132432  132441  132444      10
  132420  132414  132411  132441       3  132420  132414  132423  132426      10
  132420  132414  132423  132429      10  132420  132414  132423  132432      10
  132417  132414  132411  132441       3  132417  132414  132423  132426      10
  132417  132414  132423  132429      10  132417  132414  132423  132432      10
  132414  132411  132441  132444       3  132414  132423  132432  132435      15
  132414  132423  132432  132438      15  132411  132414  132423  132426      10
  132411  132414  132423  132429      10  132411  132441  132432  132435      10
  132411  132441  132432  132438      10  132507  132504  132510  132513       1
  132507  132504 -132510  132513       2  132504  132510  132516  132519       3
  132489  132480  132474  132492      15  132486  132480  132474  132492      15
  132483  132480  132474  132492      15  132480  132474  132492  132495      15
  132480  132474  132492  132498      15  132480  132474  132492  132501      15
  132477  132474  132480  132483      14  132477  132474  132480  132486      14
  132477  132474  132480  132489      14  132477  132474  132492  132495      14
  132477  132474  132492  132498      14  132477  132474  132492  132501      14
  132471  132465  132459  132504      10  132471  132465  132474  132477      14
  132471  132465  132474  132480      15  132471  132465  132474  132492      15
  132468  132465  132459  132504      10  132468  132465  132474  132477      14
  132468  132465  132474  132480      15  132468  132465  132474  132492      15
  132465  132474  132480  132483      15  132465  132474  132480  132486      15
  132465  132474  132480  132489      15  132465  132474  132492  132495      15
  132465  132474  132492  132498      15  132465  132474  132492  132501      15
  132462  132459  132465  132468      10  132462  132459  132465  132471      10
  132462  132459  132465  132474      10  132462  132459  132504  132507      19
  132462  132459 -132504  132507       3  132462  132459 -132504  132507      20
  132462  132459  132504  132510       3  132459  132465  132474  132477      15
  132459  132504  132510  132513       2  132456  132453  132459  132462       3
  132456  132453  132459  132465       3  132456  132453  132459  132504       3
  132453  132459  132465  132468      10  132453  132459  132465  132471      10
  132555  132552  132558  132561       1  132555  132552 -132558  132561       2
  132552  132558  132564  132567       3  132537  132528  132522  132540      15
  132534  132528  132522  132540      15  132531  132528  132522  132540      15
  132528  132522  132540  132543      15  132528  132522  132540  132546      15
  132528  132522  132540  132549      15  132525  132522  132516  132552      10
  132525  132522  132528  132531      14  132525  132522  132528  132534      14
  132525  132522  132528  132537      14  132525  132522  132540  132543      14
  132525  132522  132540  132546      14  132525  132522  132540  132549      14
  132519  132516  132522  132525      10  132519  132516  132522  132528      10
  132519  132516  132522  132540      10  132519  132516  132552  132555      19
  132519  132516 -132552  132555       3  132519  132516 -132552  132555      20
  132519  132516  132552  132558       3  132516  132522  132528  132531      15
  132516  132522  132528  132534      15  132516  132522  132528  132537      15
  132516  132522  132540  132543      15  132516  132522  132540  132546      15
  132516  132522  132540  132549      15  132516  132552  132558  132561       2
  132513  132510  132516  132519       3  132513  132510  132516  132522       3
  132513  132510  132516  132552       3  132510  132516  132522  132525      10
  132612  132609  132615  132618       1  132612  132609 -132615  132618       2
  132609  132615  132621  132624       3  132594  132588  132597  132600      14
  132594  132588  132597  132603      14  132594  132588  132597  132606      14
  132591  132588  132597  132600      14  132591  132588  132597  132603      14
  132591  132588  132597  132606      14  132585  132576  132570  132588      15
  132582  132576  132570  132588      15  132579  132576  132570  132588      15
  132576  132570  132588  132591      15  132576  132570  132588  132594      15
  132573  132570  132564  132609      10  132573  132570  132576  132579      14
  132573  132570  132576  132582      14  132573  132570  132576  132585      14
  132573  132570  132588  132591      14  132573  132570  132588  132594      14
  132573  132570  132588  132597      15  132570  132588  132597  132600      15
  132570  132588  132597  132603      15  132570  132588  132597  132606      15
  132567  132564  132570  132573      10  132567  132564  132570  132576      10
  132567  132564  132570  132588      10  132567  132564  132609  132612      19
  132567  132564 -132609  132612       3  132567  132564 -132609  132612      20
  132567  132564  132609  132615       3  132564  132570  132576  132579      15
  132564  132570  132576  132582      15  132564  132570  132576  132585      15
  132564  132570  132588  132591      15  132564  132570  132588  132594      15
  132564  132609  132615  132618       2  132561  132558  132564  132567       3
  132561  132558  132564  132570       3  132561  132558  132564  132609       3
  132558  132564  132570  132573      10  132669  132666  132672  132675       1
  132669  132666 -132672  132675       2  132666  132672  132678  132681       3
  132651  132645  132654  132657      14  132651  132645  132654  132660      14
  132651  132645  132654  132663      14  132648  132645  132654  132657      14
  132648  132645  132654  132660      14  132648  132645  132654  132663      14
  132642  132633  132627  132645      15  132639  132633  132627  132645      15
  132636  132633  132627  132645      15  132633  132627  132645  132648      15
  132633  132627  132645  132651      15  132630  132627  132621  132666      10
  132630  132627  132633  132636      14  132630  132627  132633  132639      14
  132630  132627  132633  132642      14  132630  132627  132645  132648      14
  132630  132627  132645  132651      14  132630  132627  132645  132654      15
  132627  132645  132654  132657      15  132627  132645  132654  132660      15
  132627  132645  132654  132663      15  132624  132621  132627  132630      10
  132624  132621  132627  132633      10  132624  132621  132627  132645      10
  132624  132621  132666  132669      19  132624  132621 -132666  132669       3
  132624  132621 -132666  132669      20  132624  132621  132666  132672       3
  132621  132627  132633  132636      15  132621  132627  132633  132639      15
  132621  132627  132633  132642      15  132621  132627  132645  132648      15
  132621  132627  132645  132651      15  132621  132666  132672  132675       2
  132618  132615  132621  132624       3  132618  132615  132621  132627       3
  132618  132615  132621  132666       3  132615  132621  132627  132630      10
  132699  132696  132702  132705       1  132699  132696 -132702  132705       2
  132696  132702  132708  132711       3  132693  132684  132678  132696      10
  132690  132684  132678  132696      10  132687  132684  132678  132696      10
  132681  132678  132684  132687      10  132681  132678  132684  132690      10
  132681  132678  132684  132693      10  132681  132678  132696  132699      19
  132681  132678 -132696  132699       3  132681  132678 -132696  132699      20
  132681  132678  132696  132702       3  132678  132696  132702  132705       2
  132675  132672  132678  132681       3  132675  132672  132678  132684       3
  132675  132672  132678  132696       3  132672  132678  132684  132687      10
  132672  132678  132684  132690      10  132672  132678  132684  132693      10
  132744  132741  132747  132750       1  132744  132741 -132747  132750       2
  132741  132747  132753  132756       3  132729  132723  132732  132735       3
  132729  132723  132732  132738       3  132726  132723  132732  132735       3
  132726  132723  132732  132738       3  132720  132714  132708  132741      10
  132720  132714  132723  132726      14  132720  132714  132723  132729      14
  132720  132714  132723  132732      10  132717  132714  132708  132741      10
  132717  132714  132723  132726      14  132717  132714  132723  132729      14
  132717  132714  132723  132732      10  132711  132708  132714  132717      10
  132711  132708  132714  132720      10  132711  132708  132714  132723      10
  132711  132708  132741  132744      19  132711  132708 -132741  132744       3
  132711  132708 -132741  132744      20  132711  132708  132741  132747       3
  132708  132714  132723  132726      15  132708  132714  132723  132729      15
  132708  132741  132747  132750       2  132705  132702  132708  132711       3
  132705  132702  132708  132714       3  132705  132702  132708  132741       3
  132702  132708  132714  132717      10  132702  132708  132714  132720      10
  132780  132777  132783  132786       1  132780  132777 -132783  132786       2
  132777  132783  132789  132792       3  132765  132759  132753  132777      10
  132765  132759  132768  132771       3  132765  132759  132768  132774       3
  132762  132759  132753  132777      10  132762  132759  132768  132771       3
  132762  132759  132768  132774       3  132756  132753  132759  132762      10
  132756  132753  132759  132765      10  132756  132753  132759  132768      10
  132756  132753  132777  132780      19  132756  132753 -132777  132780       3
  132756  132753 -132777  132780      20  132756  132753  132777  132783       3
  132753  132777  132783  132786       2  132750  132747  132753  132756       3
  132750  132747  132753  132759       3  132750  132747  132753  132777       3
  132747  132753  132759  132762      10  132747  132753  132759  132765      10
  132828  132825  132831  132834       1  132828  132825 -132831  132834       2
  132825  132831  132837  132840       3  132810  132801  132795  132813      15
  132807  132801  132795  132813      15  132804  132801  132795  132813      15
  132801  132795  132813  132816      15  132801  132795  132813  132819      15
  132801  132795  132813  132822      15  132798  132795  132789  132825      10
  132798  132795  132801  132804      14  132798  132795  132801  132807      14
  132798  132795  132801  132810      14  132798  132795  132813  132816      14
  132798  132795  132813  132819      14  132798  132795  132813  132822      14
  132792  132789  132795  132798      10  132792  132789  132795  132801      10
  132792  132789  132795  132813      10  132792  132789  132825  132828      19
  132792  132789 -132825  132828       3  132792  132789 -132825  132828      20
  132792  132789  132825  132831       3  132789  132795  132801  132804      15
  132789  132795  132801  132807      15  132789  132795  132801  132810      15
  132789  132795  132813  132816      15  132789  132795  132813  132819      15
  132789  132795  132813  132822      15  132789  132825  132831  132834       2
  132786  132783  132789  132792       3  132786  132783  132789  132795       3
  132786  132783  132789  132825       3  132783  132789  132795  132798      10
  132864  132861  132867  132870       1  132864  132861 -132867  132870       2
  132861  132867  132873  132876       3  132861  132867  132873  132879       3
  132849  132843  132837  132861      10  132849  132843  132852  132855       3
  132849  132843  132852  132858       3  132846  132843  132837  132861      10
  132846  132843  132852  132855       3  132846  132843  132852  132858       3
  132840  132837  132843  132846      10  132840  132837  132843  132849      10
  132840  132837  132843  132852      10  132840  132837  132861  132864      19
  132840  132837 -132861  132864       3  132840  132837 -132861  132864      20
  132840  132837  132861  132867       3  132837  132861  132867  132870       2
  132834  132831  132837  132840       3  132834  132831  132837  132843       3
  132834  132831  132837  132861       3  132831  132837  132843  132846      10
  132831  132837  132843  132849      10  132885  132882  132888  132891       1
  132885  132882 -132888  132891       2  132882  132888  132894  132897       3
  132879  132873  132882  132885      19  132879  132873 -132882  132885       3
  132879  132873 -132882  132885      20  132879  132873  132882  132888       3
  132876  132873  132882  132885      19  132876  132873 -132882  132885       3
  132876  132873 -132882  132885      20  132876  132873  132882  132888       3
  132873  132882  132888  132891       2  132870  132867  132873  132876       3
  132870  132867  132873  132879       3  132870  132867  132873  132882       3
  132930  132927  132933  132936       1  132930  132927 -132933  132936       2
  132927  132933  132939  132942       3  132915  132909  132918  132921       3
  132915  132909  132918  132924       3  132912  132909  132918  132921       3
  132912  132909  132918  132924       3  132906  132900  132894  132927      10
  132906  132900  132909  132912      14  132906  132900  132909  132915      14
  132906  132900  132909  132918      10  132903  132900  132894  132927      10
  132903  132900  132909  132912      14  132903  132900  132909  132915      14
  132903  132900  132909  132918      10  132897  132894  132900  132903      10
  132897  132894  132900  132906      10  132897  132894  132900  132909      10
  132897  132894  132927  132930      19  132897  132894 -132927  132930       3
  132897  132894 -132927  132930      20  132897  132894  132927  132933       3
  132894  132900  132909  132912      15  132894  132900  132909  132915      15
  132894  132927  132933  132936       2  132891  132888  132894  132897       3
  132891  132888  132894  132900       3  132891  132888  132894  132927       3
  132888  132894  132900  132903      10  132888  132894  132900  132906      10
  132960  132957  132963  132966       1  132960  132957 -132963  132966       2
  132957  132963  132969  132972       3  132954  132945  132939  132957      10
  132951  132945  132939  132957      10  132948  132945  132939  132957      10
  132942  132939  132945  132948      10  132942  132939  132945  132951      10
  132942  132939  132945  132954      10  132942  132939  132957  132960      19
  132942  132939 -132957  132960       3  132942  132939 -132957  132960      20
  132942  132939  132957  132963       3  132939  132957  132963  132966       2
  132936  132933  132939  132942       3  132936  132933  132939  132945       3
  132936  132933  132939  132957       3  132933  132939  132945  132948      10
  132933  132939  132945  132951      10  132933  132939  132945  132954      10
  133017  133014  133020  133023       1  133017  133014 -133020  133023       2
  133014  133020  133026  133029       3  132999  132990  132984  133002      15
  132996  132990  132984  133002      15  132993  132990  132984  133002      15
  132990  132984  133002  133005      15  132990  132984  133002  133008      15
  132990  132984  133002  133011      15  132987  132984  132990  132993      14
  132987  132984  132990  132996      14  132987  132984  132990  132999      14
  132987  132984  133002  133005      14  132987  132984  133002  133008      14
  132987  132984  133002  133011      14  132981  132975  132969  133014      10
  132981  132975  132984  132987      14  132981  132975  132984  132990      15
  132981  132975  132984  133002      15  132978  132975  132969  133014      10
  132978  132975  132984  132987      14  132978  132975  132984  132990      15
  132978  132975  132984  133002      15  132975  132984  132990  132993      15
  132975  132984  132990  132996      15  132975  132984  132990  132999      15
  132975  132984  133002  133005      15  132975  132984  133002  133008      15
  132975  132984  133002  133011      15  132972  132969  132975  132978      10
  132972  132969  132975  132981      10  132972  132969  132975  132984      10
  132972  132969  133014  133017      19  132972  132969 -133014  133017       3
  132972  132969 -133014  133017      20  132972  132969  133014  133020       3
  132969  132975  132984  132987      15  132969  133014  133020  133023       2
  132966  132963  132969  132972       3  132966  132963  132969  132975       3
  132966  132963  132969  133014       3  132963  132969  132975  132978      10
  132963  132969  132975  132981      10  133050  133047  133053  133056       1
  133050  133047 -133053  133056       2  133047  133053  133059  133062       3
  133038  133032  133026  133047      10  133038  133032  133041  133044      95
  133035  133032  133026  133047      10  133035  133032  133041  133044      95
  133029  133026  133032  133035      10  133029  133026  133032  133038      10
  133029  133026  133032  133041      90  133029  133026 -133032  133041      29
  133029  133026  133047  133050      19  133029  133026 -133047  133050       3
  133029  133026 -133047  133050      20  133029  133026  133047  133053       3
  133026  133032  133041  133044     127  133026  133032 -133041  133044     128
  133026  133032 -133041  133044     129  133026  133032 -133041  133044     130
  133026  133047  133053  133056       2  133023  133020  133026  133029       3
  133023  133020  133026  133032       3  133023  133020  133026  133047       3
  133020  133026  133032  133035      10  133020  133026  133032  133038      10
  133092  133089  133095  133098       1  133092  133089 -133095  133098       2
  133089  133095  133101  133104       3  133080  133071  133065  133083      90
  133080  133071 -133065  133083      29  133077  133071  133065  133083      90
  133077  133071 -133065  133083      29  133074  133071  133065  133083      90
  133074  133071 -133065  133083      29  133071  133065  133083  133086      91
  133071  133065 -133083  133086      92  133071  133065 -133083  133086      93
  133071  133065 -133083  133086      94  133068  133065  133059  133089      10
  133068  133065  133071  133074      10  133068  133065  133071  133077      10
  133068  133065  133071  133080      10  133068  133065  133083  133086      95
  133062  133059  133065  133068      10  133062  133059  133065  133071      10
  133062  133059  133065  133083      90  133062  133059 -133065  133083      29
  133062  133059  133089  133092      19  133062  133059 -133089  133092       3
  133062  133059 -133089  133092      20  133062  133059  133089  133095       3
  133059  133065  133071  133074      15  133059  133065  133071  133077      15
  133059  133065  133071  133080      15  133059  133065  133083  133086      96
  133059  133065 -133083  133086      97  133059  133065 -133083  133086      93
  133059  133065 -133083  133086      98  133059  133089  133095  133098       2
  133056  133053  133059  133062       3  133056  133053  133059  133065       3
  133056  133053  133059  133089       3  133053  133059  133065  133068      10
  133149  133146  133152  133155       1  133149  133146 -133152  133155       2
  133146  133152  133158  133161       3  133131  133122  133116  133134      15
  133128  133122  133116  133134      15  133125  133122  133116  133134      15
  133122  133116  133134  133137      15  133122  133116  133134  133140      15
  133122  133116  133134  133143      15  133119  133116  133122  133125      14
  133119  133116  133122  133128      14  133119  133116  133122  133131      14
  133119  133116  133134  133137      14  133119  133116  133134  133140      14
  133119  133116  133134  133143      14  133113  133107  133101  133146      10
  133113  133107  133116  133119      14  133113  133107  133116  133122      15
  133113  133107  133116  133134      15  133110  133107  133101  133146      10
  133110  133107  133116  133119      14  133110  133107  133116  133122      15
  133110  133107  133116  133134      15  133107  133116  133122  133125      15
  133107  133116  133122  133128      15  133107  133116  133122  133131      15
  133107  133116  133134  133137      15  133107  133116  133134  133140      15
  133107  133116  133134  133143      15  133104  133101  133107  133110      10
  133104  133101  133107  133113      10  133104  133101  133107  133116      10
  133104  133101  133146  133149      19  133104  133101 -133146  133149       3
  133104  133101 -133146  133149      20  133104  133101  133146  133152       3
  133101  133107  133116  133119      15  133101  133146  133152  133155       2
  133098  133095  133101  133104       3  133098  133095  133101  133107       3
  133098  133095  133101  133146       3  133095  133101  133107  133110      10
  133095  133101  133107  133113      10  133197  133194  133200  133203       1
  133197  133194 -133200  133203       2  133194  133200  133206  133209       3
  133179  133170  133164  133182      15  133176  133170  133164  133182      15
  133173  133170  133164  133182      15  133170  133164  133182  133185      15
  133170  133164  133182  133188      15  133170  133164  133182  133191      15
  133167  133164  133158  133194      10  133167  133164  133170  133173      14
  133167  133164  133170  133176      14  133167  133164  133170  133179      14
  133167  133164  133182  133185      14  133167  133164  133182  133188      14
  133167  133164  133182  133191      14  133161  133158  133164  133167      10
  133161  133158  133164  133170      10  133161  133158  133164  133182      10
  133161  133158  133194  133197      19  133161  133158 -133194  133197       3
  133161  133158 -133194  133197      20  133161  133158  133194  133200       3
  133158  133164  133170  133173      15  133158  133164  133170  133176      15
  133158  133164  133170  133179      15  133158  133164  133182  133185      15
  133158  133164  133182  133188      15  133158  133164  133182  133191      15
  133158  133194  133200  133203       2  133155  133152  133158  133161       3
  133155  133152  133158  133164       3  133155  133152  133158  133194       3
  133152  133158  133164  133167      10  133254  133251  133257  133260       1
  133254  133251 -133257  133260       2  133251  133257  133263  133266       3
  133236  133227  133221  133239      15  133233  133227  133221  133239      15
  133230  133227  133221  133239      15  133227  133221  133239  133242      15
  133227  133221  133239  133245      15  133227  133221  133239  133248      15
  133224  133221  133227  133230      14  133224  133221  133227  133233      14
  133224  133221  133227  133236      14  133224  133221  133239  133242      14
  133224  133221  133239  133245      14  133224  133221  133239  133248      14
  133218  133212  133206  133251      10  133218  133212  133221  133224      14
  133218  133212  133221  133227      15  133218  133212  133221  133239      15
  133215  133212  133206  133251      10  133215  133212  133221  133224      14
  133215  133212  133221  133227      15  133215  133212  133221  133239      15
  133212  133221  133227  133230      15  133212  133221  133227  133233      15
  133212  133221  133227  133236      15  133212  133221  133239  133242      15
  133212  133221  133239  133245      15  133212  133221  133239  133248      15
  133209  133206  133212  133215      10  133209  133206  133212  133218      10
  133209  133206  133212  133221      10  133209  133206  133251  133254      19
  133209  133206 -133251  133254       3  133209  133206 -133251  133254      20
  133209  133206  133251  133257       3  133206  133212  133221  133224      15
  133206  133251  133257  133260       2  133203  133200  133206  133209       3
  133203  133200  133206  133212       3  133203  133200  133206  133251       3
  133200  133206  133212  133215      10  133200  133206  133212  133218      10
  133296  133293  133299  133302       1  133296  133293 -133299  133302       2
  133293  133299  133305  133308       3  133281  133278  133284  133287       1
  133281  133278 -133284  133287       2  133281  133278  133284  133290       1
  133281  133278 -133284  133290       2  133275  133269  133263  133293      10
  133275  133269  133278  133281      19  133275  133269 -133278  133281       3
  133275  133269 -133278  133281      20  133275  133269  133278  133284       3
  133272  133269  133263  133293      10  133272  133269  133278  133281      19
  133272  133269 -133278  133281       3  133272  133269 -133278  133281      20
  133272  133269  133278  133284       3  133269  133278  133284  133287       2
  133269  133278  133284  133290       2  133266  133263  133269  133272      10
  133266  133263  133269  133275      10  133266  133263  133269  133278      10
  133266  133263  133293  133296      19  133266  133263 -133293  133296       3
  133266  133263 -133293  133296      20  133266  133263  133293  133299       3
  133263  133293  133299  133302       2  133260  133257  133263  133266       3
  133260  133257  133263  133269       3  133260  133257  133263  133293       3
  133257  133263  133269  133272      10  133257  133263  133269  133275      10
  133368  133365  133371  133374       1  133368  133365 -133371  133374       2
  133365  133371  133377  133380       3  133353  133347  133344  133356      51
  133353  133347 -133344  133356       6  133350  133347  133344  133356      51
  133350  133347 -133344  133356       6  133347  133344  133356  133359      51
  133347  133344 -133356  133359       6  133347  133344  133356  133362      51
  133347  133344 -133356  133362       6  133341  133338  133344  133347      51
  133341  133338 -133344  133347       6  133341  133338  133344  133356      51
  133341  133338 -133344  133356       6  133338  133344  133347  133350      51
  133338  133344 -133347  133350       6  133338  133344  133347  133353      51
  133338  133344 -133347  133353       6  133338  133344  133356  133359      51
  133338  133344 -133356  133359       6  133338  133344  133356  133362      51
  133338  133344 -133356  133362       6  133335  133329  133338  133341      29
  133335  133329  133338  133344      29  133332  133329  133338  133341      29
  133332  133329  133338  133344      29  133326  133320  133329  133332      10
  133326  133320  133329  133335      10  133326  133320  133329  133338      10
  133323  133320  133329  133332      10  133323  133320  133329  133335      10
  133323  133320  133329  133338      10  133320  133329  133338  133341      29
  133317  133311  133305  133365      10  133317  133311  133320  133323      14
  133317  133311  133320  133326      14  133317  133311  133320  133329      15
  133314  133311  133305  133365      10  133314  133311  133320  133323      14
  133314  133311  133320  133326      14  133314  133311  133320  133329      15
  133311  133320  133329  133332      10  133311  133320  133329  133335      10
  133308  133305  133311  133314      10  133308  133305  133311  133317      10
  133308  133305  133311  133320      10  133308  133305  133365  133368      19
  133308  133305 -133365  133368       3  133308  133305 -133365  133368      20
  133308  133305  133365  133371       3  133305  133311  133320  133323      15
  133305  133311  133320  133326      15  133305  133365  133371  133374       2
  133302  133299  133305  133308       3  133302  133299  133305  133311       3
  133302  133299  133305  133365       3  133299  133305  133311  133314      10
  133299  133305  133311  133317      10  133425  133422  133428  133431       1
  133425  133422 -133428  133431       2  133422  133428  133434  133437       3
  133407  133398  133392  133410      15  133404  133398  133392  133410      15
  133401  133398  133392  133410      15  133398  133392  133410  133413      15
  133398  133392  133410  133416      15  133398  133392  133410  133419      15
  133395  133392  133398  133401      14  133395  133392  133398  133404      14
  133395  133392  133398  133407      14  133395  133392  133410  133413      14
  133395  133392  133410  133416      14  133395  133392  133410  133419      14
  133389  133383  133377  133422      10  133389  133383  133392  133395      14
  133389  133383  133392  133398      15  133389  133383  133392  133410      15
  133386  133383  133377  133422      10  133386  133383  133392  133395      14
  133386  133383  133392  133398      15  133386  133383  133392  133410      15
  133383  133392  133398  133401      15  133383  133392  133398  133404      15
  133383  133392  133398  133407      15  133383  133392  133410  133413      15
  133383  133392  133410  133416      15  133383  133392  133410  133419      15
  133380  133377  133383  133386      10  133380  133377  133383  133389      10
  133380  133377  133383  133392      10  133380  133377  133422  133425      19
  133380  133377 -133422  133425       3  133380  133377 -133422  133425      20
  133380  133377  133422  133428       3  133377  133383  133392  133395      15
  133377  133422  133428  133431       2  133374  133371  133377  133380       3
  133374  133371  133377  133383       3  133374  133371  133377  133422       3
  133371  133377  133383  133386      10  133371  133377  133383  133389      10
  133491  133488  133494  133497       1  133491  133488 -133494  133497       2
  133488  133494  133500  133503       3  133473  133467  133476  133479      10
  133473  133467  133476  133482      10  133473  133467  133476  133485      10
  133470  133467  133476  133479      10  133470  133467  133476  133482      10
  133470  133467  133476  133485      10  133464  133458  133467  133470      10
  133464  133458  133467  133473      10  133464  133458  133467  133476      10
  133461  133458  133467  133470      10  133461  133458  133467  133473      10
  133461  133458  133467  133476      10  133458  133467  133476  133479      10
  133458  133467  133476  133482      10  133458  133467  133476  133485      10
  133455  133449  133458  133461      14  133455  133449  133458  133464      14
  133455  133449  133458  133467      15  133452  133449  133458  133461      14
  133452  133449  133458  133464      14  133452  133449  133458  133467      15
  133449  133458  133467  133470      10  133449  133458  133467  133473      10
  133446  133440  133434  133488      10  133446  133440  133449  133452      14
  133446  133440  133449  133455      14  133446  133440  133449  133458      15
  133443  133440  133434  133488      10  133443  133440  133449  133452      14
  133443  133440  133449  133455      14  133443  133440  133449  133458      15
  133440  133449  133458  133461      15  133440  133449  133458  133464      15
  133437  133434  133440  133443      10  133437  133434  133440  133446      10
  133437  133434  133440  133449      10  133437  133434  133488  133491      19
  133437  133434 -133488  133491       3  133437  133434 -133488  133491      20
  133437  133434  133488  133494       3  133434  133440  133449  133452      15
  133434  133440  133449  133455      15  133434  133488  133494  133497       2
  133431  133428  133434  133437       3  133431  133428  133434  133440       3
  133431  133428  133434  133488       3  133428  133434  133440  133443      10
  133428  133434  133440  133446      10  133539  133536  133542  133545       1
  133539  133536 -133542  133545       2  133536  133542  133548  133551       3
  133536  133542  133548  133554       3  133521  133512  133506  133524      15
  133518  133512  133506  133524      15  133515  133512  133506  133524      15
  133512  133506  133524  133527      15  133512  133506  133524  133530      15
  133512  133506  133524  133533      15  133509  133506  133500  133536      10
  133509  133506  133512  133515      14  133509  133506  133512  133518      14
  133509  133506  133512  133521      14  133509  133506  133524  133527      14
  133509  133506  133524  133530      14  133509  133506  133524  133533      14
  133503  133500  133506  133509      10  133503  133500  133506  133512      10
  133503  133500  133506  133524      10  133503  133500  133536  133539      19
  133503  133500 -133536  133539       3  133503  133500 -133536  133539      20
  133503  133500  133536  133542       3  133500  133506  133512  133515      15
  133500  133506  133512  133518      15  133500  133506  133512  133521      15
  133500  133506  133524  133527      15  133500  133506  133524  133530      15
  133500  133506  133524  133533      15  133500  133536  133542  133545       2
  133497  133494  133500  133503       3  133497  133494  133500  133506       3
  133497  133494  133500  133536       3  133494  133500  133506  133509      10
  133560  133557  133563  133566       1  133560  133557 -133563  133566       2
  133557  133563  133569  133572       3  133554  133548  133557  133560      19
  133554  133548 -133557  133560       3  133554  133548 -133557  133560      20
  133554  133548  133557  133563       3  133551  133548  133557  133560      19
  133551  133548 -133557  133560       3  133551  133548 -133557  133560      20
  133551  133548  133557  133563       3  133548  133557  133563  133566       2
  133545  133542  133548  133551       3  133545  133542  133548  133554       3
  133545  133542  133548  133557       3  133617  133614  133620  133623       1
  133617  133614 -133620  133623       2  133614  133620  133626  133629       3
  133599  133590  133584  133602      15  133596  133590  133584  133602      15
  133593  133590  133584  133602      15  133590  133584  133602  133605      15
  133590  133584  133602  133608      15  133590  133584  133602  133611      15
  133587  133584  133590  133593      14  133587  133584  133590  133596      14
  133587  133584  133590  133599      14  133587  133584  133602  133605      14
  133587  133584  133602  133608      14  133587  133584  133602  133611      14
  133581  133575  133569  133614      10  133581  133575  133584  133587      14
  133581  133575  133584  133590      15  133581  133575  133584  133602      15
  133578  133575  133569  133614      10  133578  133575  133584  133587      14
  133578  133575  133584  133590      15  133578  133575  133584  133602      15
  133575  133584  133590  133593      15  133575  133584  133590  133596      15
  133575  133584  133590  133599      15  133575  133584  133602  133605      15
  133575  133584  133602  133608      15  133575  133584  133602  133611      15
  133572  133569  133575  133578      10  133572  133569  133575  133581      10
  133572  133569  133575  133584      10  133572  133569  133614  133617      19
  133572  133569 -133614  133617       3  133572  133569 -133614  133617      20
  133572  133569  133614  133620       3  133569  133575  133584  133587      15
  133569  133614  133620  133623       2  133566  133563  133569  133572       3
  133566  133563  133569  133575       3  133566  133563  133569  133614       3
  133563  133569  133575  133578      10  133563  133569  133575  133581      10
  133668  133665  133671  133674       1  133668  133665 -133671  133674       2
  133665  133671  133677  133680       3  133653  133650  133656  133659       1
  133653  133650 -133656  133659       2  133653  133650  133656  133662       1
  133653  133650 -133656  133662       2  133647  133641  133650  133653      19
  133647  133641 -133650  133653       3  133647  133641 -133650  133653      20
  133647  133641  133650  133656       3  133644  133641  133650  133653      19
  133644  133641 -133650  133653       3  133644  133641 -133650  133653      20
  133644  133641  133650  133656       3  133641  133650  133656  133659       2
  133641  133650  133656  133662       2  133638  133632  133626  133665      10
  133638  133632  133641  133644      14  133638  133632  133641  133647      14
  133638  133632  133641  133650      10  133635  133632  133626  133665      10
  133635  133632  133641  133644      14  133635  133632  133641  133647      14
  133635  133632  133641  133650      10  133629  133626  133632  133635      10
  133629  133626  133632  133638      10  133629  133626  133632  133641      10
  133629  133626  133665  133668      19  133629  133626 -133665  133668       3
  133629  133626 -133665  133668      20  133629  133626  133665  133671       3
  133626  133632  133641  133644      15  133626  133632  133641  133647      15
  133626  133665  133671  133674       2  133623  133620  133626  133629       3
  133623  133620  133626  133632       3  133623  133620  133626  133665       3
  133620  133626  133632  133635      10  133620  133626  133632  133638      10
  133716  133713  133719  133722       1  133716  133713 -133719  133722       2
  133713  133719  133725  133728       3  133698  133689  133683  133701      15
  133695  133689  133683  133701      15  133692  133689  133683  133701      15
  133689  133683  133701  133704      15  133689  133683  133701  133707      15
  133689  133683  133701  133710      15  133686  133683  133677  133713      10
  133686  133683  133689  133692      14  133686  133683  133689  133695      14
  133686  133683  133689  133698      14  133686  133683  133701  133704      14
  133686  133683  133701  133707      14  133686  133683  133701  133710      14
  133680  133677  133683  133686      10  133680  133677  133683  133689      10
  133680  133677  133683  133701      10  133680  133677  133713  133716      19
  133680  133677 -133713  133716       3  133680  133677 -133713  133716      20
  133680  133677  133713  133719       3  133677  133683  133689  133692      15
  133677  133683  133689  133695      15  133677  133683  133689  133698      15
  133677  133683  133701  133704      15  133677  133683  133701  133707      15
  133677  133683  133701  133710      15  133677  133713  133719  133722       2
  133674  133671  133677  133680       3  133674  133671  133677  133683       3
  133674  133671  133677  133713       3  133671  133677  133683  133686      10
  133764  133761  133767  133770       1  133764  133761 -133767  133770       2
  133761  133767  133773  133776       3  133746  133737  133731  133749      15
  133743  133737  133731  133749      15  133740  133737  133731  133749      15
  133737  133731  133749  133752      15  133737  133731  133749  133755      15
  133737  133731  133749  133758      15  133734  133731  133725  133761      10
  133734  133731  133737  133740      14  133734  133731  133737  133743      14
  133734  133731  133737  133746      14  133734  133731  133749  133752      14
  133734  133731  133749  133755      14  133734  133731  133749  133758      14
  133728  133725  133731  133734      10  133728  133725  133731  133737      10
  133728  133725  133731  133749      10  133728  133725  133761  133764      19
  133728  133725 -133761  133764       3  133728  133725 -133761  133764      20
  133728  133725  133761  133767       3  133725  133731  133737  133740      15
  133725  133731  133737  133743      15  133725  133731  133737  133746      15
  133725  133731  133749  133752      15  133725  133731  133749  133755      15
  133725  133731  133749  133758      15  133725  133761  133767  133770       2
  133722  133719  133725  133728       3  133722  133719  133725  133731       3
  133722  133719  133725  133761       3  133719  133725  133731  133734      10
  133794  133791  133797  133800       1  133794  133791 -133797  133800       2
  133791  133797  133803  133806       3  133788  133779  133773  133791      10
  133785  133779  133773  133791      10  133782  133779  133773  133791      10
  133776  133773  133779  133782      10  133776  133773  133779  133785      10
  133776  133773  133779  133788      10  133776  133773  133791  133794      19
  133776  133773 -133791  133794       3  133776  133773 -133791  133794      20
  133776  133773  133791  133797       3  133773  133791  133797  133800       2
  133770  133767  133773  133776       3  133770  133767  133773  133779       3
  133770  133767  133773  133791       3  133767  133773  133779  133782      10
  133767  133773  133779  133785      10  133767  133773  133779  133788      10
  133842  133839  133845  133848       1  133842  133839 -133845  133848       2
  133839  133845  133851  133854       3  133824  133815  133809  133827      15
  133821  133815  133809  133827      15  133818  133815  133809  133827      15
  133815  133809  133827  133830      15  133815  133809  133827  133833      15
  133815  133809  133827  133836      15  133812  133809  133803  133839      10
  133812  133809  133815  133818      14  133812  133809  133815  133821      14
  133812  133809  133815  133824      14  133812  133809  133827  133830      14
  133812  133809  133827  133833      14  133812  133809  133827  133836      14
  133806  133803  133809  133812      10  133806  133803  133809  133815      10
  133806  133803  133809  133827      10  133806  133803  133839  133842      19
  133806  133803 -133839  133842       3  133806  133803 -133839  133842      20
  133806  133803  133839  133845       3  133803  133809  133815  133818      15
  133803  133809  133815  133821      15  133803  133809  133815  133824      15
  133803  133809  133827  133830      15  133803  133809  133827  133833      15
  133803  133809  133827  133836      15  133803  133839  133845  133848       2
  133800  133797  133803  133806       3  133800  133797  133803  133809       3
  133800  133797  133803  133839       3  133797  133803  133809  133812      10
  133908  133905  133911  133914       1  133908  133905 -133911  133914       2
  133905  133911  133917  133920       3  133890  133884  133893  133896      10
  133890  133884  133893  133899      10  133890  133884  133893  133902      10
  133887  133884  133893  133896      10  133887  133884  133893  133899      10
  133887  133884  133893  133902      10  133881  133875  133884  133887      10
  133881  133875  133884  133890      10  133881  133875  133884  133893      10
  133878  133875  133884  133887      10  133878  133875  133884  133890      10
  133878  133875  133884  133893      10  133875  133884  133893  133896      10
  133875  133884  133893  133899      10  133875  133884  133893  133902      10
  133872  133866  133875  133878      14  133872  133866  133875  133881      14
  133872  133866  133875  133884      15  133869  133866  133875  133878      14
  133869  133866  133875  133881      14  133869  133866  133875  133884      15
  133866  133875  133884  133887      10  133866  133875  133884  133890      10
  133863  133857  133851  133905      10  133863  133857  133866  133869      14
  133863  133857  133866  133872      14  133863  133857  133866  133875      15
  133860  133857  133851  133905      10  133860  133857  133866  133869      14
  133860  133857  133866  133872      14  133860  133857  133866  133875      15
  133857  133866  133875  133878      15  133857  133866  133875  133881      15
  133854  133851  133857  133860      10  133854  133851  133857  133863      10
  133854  133851  133857  133866      10  133854  133851  133905  133908      19
  133854  133851 -133905  133908       3  133854  133851 -133905  133908      20
  133854  133851  133905  133911       3  133851  133857  133866  133869      15
  133851  133857  133866  133872      15  133851  133905  133911  133914       2
  133848  133845  133851  133854       3  133848  133845  133851  133857       3
  133848  133845  133851  133905       3  133845  133851  133857  133860      10
  133845  133851  133857  133863      10  133935  133941  133944  133947       3
  133935  133941  133944  133950       3  133935  133941  133971  133974       3
  133932  133923  133917  133935      10  133929  133923  133917  133935      10
  133926  133923  133917  133935      10  133920  133917  133923  133926      10
  133920  133917  133923  133929      10  133920  133917  133923  133932      10
  133920  133917  133935  133938      19  133920  133917 -133935  133938       3
  133920  133917 -133935  133938      20  133920  133917  133935  133941       3
  133914  133911  133917  133920       3  133914  133911  133917  133923       3
  133914  133911  133917  133935       3  133911  133917  133923  133926      10
  133911  133917  133923  133929      10  133911  133917  133923  133932      10
  133980  133977  133983  133986       1  133980  133977 -133983  133986       2
  133977  133983  133989  133992       3  133977  133983  133989  133995       3
  133974  133971  133977  133980      19  133974  133971 -133977  133980       3
  133974  133971 -133977  133980      20  133974  133971  133977  133983       3
  133971  133977  133983  133986       2  133968  133962  133971  133974      10
  133968  133962  133971  133977      10  133965  133962  133971  133974      10
  133965  133962  133971  133977      10  133959  133953  133962  133965      14
  133959  133953  133962  133968      14  133959  133953  133962  133971      15
  133956  133953  133962  133965      14  133956  133953  133962  133968      14
  133956  133953  133962  133971      15  133953  133962  133971  133974      10
  133950  133944  133941  133971       3  133950  133944  133953  133956      10
  133950  133944  133953  133959      10  133950  133944  133953  133962      10
  133947  133944  133941  133971       3  133947  133944  133953  133956      10
  133947  133944  133953  133959      10  133947  133944  133953  133962      10
  133944  133941  133971  133974       3  133944  133953  133962  133965      15
  133944  133953  133962  133968      15  133941  133944  133953  133956      10
  133941  133944  133953  133959      10  133941  133971  133962  133965      10
  133941  133971  133962  133968      10  134001  133998  134004  134007       1
  134001  133998 -134004  134007       2  133998  134004  134010  134013       3
  133995  133989  133998  134001      19  133995  133989 -133998  134001       3
  133995  133989 -133998  134001      20  133995  133989  133998  134004       3
  133992  133989  133998  134001      19  133992  133989 -133998  134001       3
  133992  133989 -133998  134001      20  133992  133989  133998  134004       3
  133989  133998  134004  134007       2  133986  133983  133989  133992       3
  133986  133983  133989  133995       3  133986  133983  133989  133998       3
  134061  134058  134064  134067       1  134061  134058 -134064  134067       2
  134058  134064  134070  134073       3  134058  134064  134070  134076       3
  134049  134046  134052  134055      41  134043  134040  134046  134049      41
  134043  134040  134046  134052      41  134040  134046  134052  134055      41
  134037  134034  134040  134043      41  134037  134034  134040  134046      41
  134034  134040  134046  134049      41  134031  134028  134025  134052      41
  134031  134028  134034  134037      41  134031  134028  134034  134040      41
  134028  134025  134052  134055      41  134028  134034  134040  134043      41
  134025  134028  134034  134037      41  134025  134052  134046  134049      41
  134022  134016  134010  134058      10  134022  134016  134025  134028       3
  134022  134016  134025  134052       3  134019  134016  134010  134058      10
  134019  134016  134025  134028       3  134019  134016  134025  134052       3
  134016  134025  134028  134031      41  134016  134025  134052  134055      41
  134013  134010  134016  134019      10  134013  134010  134016  134022      10
  134013  134010  134016  134025      10  134013  134010  134058  134061      19
  134013  134010 -134058  134061       3  134013  134010 -134058  134061      20
  134013  134010  134058  134064       3  134010  134058  134064  134067       2
  134007  134004  134010  134013       3  134007  134004  134010  134016       3
  134007  134004  134010  134058       3  134004  134010  134016  134019      10
  134004  134010  134016  134022      10  134082  134079  134085  134088       1
  134082  134079 -134085  134088       2  134079  134085  134091  134094       3
  134076  134070  134079  134082      19  134076  134070 -134079  134082       3
  134076  134070 -134079  134082      20  134076  134070  134079  134085       3
  134073  134070  134079  134082      19  134073  134070 -134079  134082       3
  134073  134070 -134079  134082      20  134073  134070  134079  134085       3
  134070  134079  134085  134088       2  134067  134064  134070  134073       3
  134067  134064  134070  134076       3  134067  134064  134070  134079       3
  134118  134115  134121  134124       1  134118  134115 -134121  134124       2
  134115  134121  134127  134130       3  134103  134097  134091  134115      10
  134103  134097  134106  134109       3  134103  134097  134106  134112       3
  134100  134097  134091  134115      10  134100  134097  134106  134109       3
  134100  134097  134106  134112       3  134094  134091  134097  134100      10
  134094  134091  134097  134103      10  134094  134091  134097  134106      10
  134094  134091  134115  134118      19  134094  134091 -134115  134118       3
  134094  134091 -134115  134118      20  134094  134091  134115  134121       3
  134091  134115  134121  134124       2  134088  134085  134091  134094       3
  134088  134085  134091  134097       3  134088  134085  134091  134115       3
  134085  134091  134097  134100      10  134085  134091  134097  134103      10
  134160  134157  134163  134166       1  134160  134157 -134163  134166       2
  134157  134163  134169  134172       3  134145  134142  134148  134151       1
  134145  134142 -134148  134151       2  134145  134142  134148  134154       1
  134145  134142 -134148  134154       2  134139  134133  134127  134157      10
  134139  134133  134142  134145      19  134139  134133 -134142  134145       3
  134139  134133 -134142  134145      20  134139  134133  134142  134148       3
  134136  134133  134127  134157      10  134136  134133  134142  134145      19
  134136  134133 -134142  134145       3  134136  134133 -134142  134145      20
  134136  134133  134142  134148       3  134133  134142  134148  134151       2
  134133  134142  134148  134154       2  134130  134127  134133  134136      10
  134130  134127  134133  134139      10  134130  134127  134133  134142      10
  134130  134127  134157  134160      19  134130  134127 -134157  134160       3
  134130  134127 -134157  134160      20  134130  134127  134157  134163       3
  134127  134157  134163  134166       2  134124  134121  134127  134130       3
  134124  134121  134127  134133       3  134124  134121  134127  134157       3
  134121  134127  134133  134136      10  134121  134127  134133  134139      10
  134232  134229  134235  134238       1  134232  134229 -134235  134238       2
  134229  134235  134241  134244       3  134217  134211  134208  134220      51
  134217  134211 -134208  134220       6  134214  134211  134208  134220      51
  134214  134211 -134208  134220       6  134211  134208  134220  134223      51
  134211  134208 -134220  134223       6  134211  134208  134220  134226      51
  134211  134208 -134220  134226       6  134205  134202  134208  134211      51
  134205  134202 -134208  134211       6  134205  134202  134208  134220      51
  134205  134202 -134208  134220       6  134202  134208  134211  134214      51
  134202  134208 -134211  134214       6  134202  134208  134211  134217      51
  134202  134208 -134211  134217       6  134202  134208  134220  134223      51
  134202  134208 -134220  134223       6  134202  134208  134220  134226      51
  134202  134208 -134220  134226       6  134199  134193  134202  134205      29
  134199  134193  134202  134208      29  134196  134193  134202  134205      29
  134196  134193  134202  134208      29  134190  134184  134193  134196      10
  134190  134184  134193  134199      10  134190  134184  134193  134202      10
  134187  134184  134193  134196      10  134187  134184  134193  134199      10
  134187  134184  134193  134202      10  134184  134193  134202  134205      29
  134181  134175  134169  134229      10  134181  134175  134184  134187      14
  134181  134175  134184  134190      14  134181  134175  134184  134193      15
  134178  134175  134169  134229      10  134178  134175  134184  134187      14
  134178  134175  134184  134190      14  134178  134175  134184  134193      15
  134175  134184  134193  134196      10  134175  134184  134193  134199      10
  134172  134169  134175  134178      10  134172  134169  134175  134181      10
  134172  134169  134175  134184      10  134172  134169  134229  134232      19
  134172  134169 -134229  134232       3  134172  134169 -134229  134232      20
  134172  134169  134229  134235       3  134169  134175  134184  134187      15
  134169  134175  134184  134190      15  134169  134229  134235  134238       2
  134166  134163  134169  134172       3  134166  134163  134169  134175       3
  134166  134163  134169  134229       3  134163  134169  134175  134178      10
  134163  134169  134175  134181      10  134298  134295  134301  134304       1
  134298  134295 -134301  134304       2  134295  134301  134307  134310       3
  134280  134274  134283  134286      10  134280  134274  134283  134289      10
  134280  134274  134283  134292      10  134277  134274  134283  134286      10
  134277  134274  134283  134289      10  134277  134274  134283  134292      10
  134271  134265  134274  134277      10  134271  134265  134274  134280      10
  134271  134265  134274  134283      10  134268  134265  134274  134277      10
  134268  134265  134274  134280      10  134268  134265  134274  134283      10
  134265  134274  134283  134286      10  134265  134274  134283  134289      10
  134265  134274  134283  134292      10  134262  134256  134265  134268      14
  134262  134256  134265  134271      14  134262  134256  134265  134274      15
  134259  134256  134265  134268      14  134259  134256  134265  134271      14
  134259  134256  134265  134274      15  134256  134265  134274  134277      10
  134256  134265  134274  134280      10  134253  134247  134241  134295      10
  134253  134247  134256  134259      14  134253  134247  134256  134262      14
  134253  134247  134256  134265      15  134250  134247  134241  134295      10
  134250  134247  134256  134259      14  134250  134247  134256  134262      14
  134250  134247  134256  134265      15  134247  134256  134265  134268      15
  134247  134256  134265  134271      15  134244  134241  134247  134250      10
  134244  134241  134247  134253      10  134244  134241  134247  134256      10
  134244  134241  134295  134298      19  134244  134241 -134295  134298       3
  134244  134241 -134295  134298      20  134244  134241  134295  134301       3
  134241  134247  134256  134259      15  134241  134247  134256  134262      15
  134241  134295  134301  134304       2  134238  134235  134241  134244       3
  134238  134235  134241  134247       3  134238  134235  134241  134295       3
  134235  134241  134247  134250      10  134235  134241  134247  134253      10
  134340  134337  134343  134346       1  134340  134337 -134343  134346       2
  134337  134343  134349  134352       3  134325  134322  134328  134331       1
  134325  134322 -134328  134331       2  134325  134322  134328  134334       1
  134325  134322 -134328  134334       2  134319  134313  134307  134337      10
  134319  134313  134322  134325      19  134319  134313 -134322  134325       3
  134319  134313 -134322  134325      20  134319  134313  134322  134328       3
  134316  134313  134307  134337      10  134316  134313  134322  134325      19
  134316  134313 -134322  134325       3  134316  134313 -134322  134325      20
  134316  134313  134322  134328       3  134313  134322  134328  134331       2
  134313  134322  134328  134334       2  134310  134307  134313  134316      10
  134310  134307  134313  134319      10  134310  134307  134313  134322      10
  134310  134307  134337  134340      19  134310  134307 -134337  134340       3
  134310  134307 -134337  134340      20  134310  134307  134337  134343       3
  134307  134337  134343  134346       2  134304  134301  134307  134310       3
  134304  134301  134307  134313       3  134304  134301  134307  134337       3
  134301  134307  134313  134316      10  134301  134307  134313  134319      10
  134391  134388  134394  134397       1  134391  134388 -134394  134397       2
  134388  134394  134400  134403       3  134376  134373  134379  134382       1
  134376  134373 -134379  134382       2  134376  134373  134379  134385       1
  134376  134373 -134379  134385       2  134370  134364  134373  134376      19
  134370  134364 -134373  134376       3  134370  134364 -134373  134376      20
  134370  134364  134373  134379       3  134367  134364  134373  134376      19
  134367  134364 -134373  134376       3  134367  134364 -134373  134376      20
  134367  134364  134373  134379       3  134364  134373  134379  134382       2
  134364  134373  134379  134385       2  134361  134355  134349  134388      10
  134361  134355  134364  134367      14  134361  134355  134364  134370      14
  134361  134355  134364  134373      10  134358  134355  134349  134388      10
  134358  134355  134364  134367      14  134358  134355  134364  134370      14
  134358  134355  134364  134373      10  134352  134349  134355  134358      10
  134352  134349  134355  134361      10  134352  134349  134355  134364      10
  134352  134349  134388  134391      19  134352  134349 -134388  134391       3
  134352  134349 -134388  134391      20  134352  134349  134388  134394       3
  134349  134355  134364  134367      15  134349  134355  134364  134370      15
  134349  134388  134394  134397       2  134346  134343  134349  134352       3
  134346  134343  134349  134355       3  134346  134343  134349  134388       3
  134343  134349  134355  134358      10  134343  134349  134355  134361      10
  134448  134445  134451  134454       1  134448  134445 -134451  134454       2
  134445  134451  134457  134460       3  134430  134421  134415  134433      15
  134427  134421  134415  134433      15  134424  134421  134415  134433      15
  134421  134415  134433  134436      15  134421  134415  134433  134439      15
  134421  134415  134433  134442      15  134418  134415  134421  134424      14
  134418  134415  134421  134427      14  134418  134415  134421  134430      14
  134418  134415  134433  134436      14  134418  134415  134433  134439      14
  134418  134415  134433  134442      14  134412  134406  134400  134445      10
  134412  134406  134415  134418      14  134412  134406  134415  134421      15
  134412  134406  134415  134433      15  134409  134406  134400  134445      10
  134409  134406  134415  134418      14  134409  134406  134415  134421      15
  134409  134406  134415  134433      15  134406  134415  134421  134424      15
  134406  134415  134421  134427      15  134406  134415  134421  134430      15
  134406  134415  134433  134436      15  134406  134415  134433  134439      15
  134406  134415  134433  134442      15  134403  134400  134406  134409      10
  134403  134400  134406  134412      10  134403  134400  134406  134415      10
  134403  134400  134445  134448      19  134403  134400 -134445  134448       3
  134403  134400 -134445  134448      20  134403  134400  134445  134451       3
  134400  134406  134415  134418      15  134400  134445  134451  134454       2
  134397  134394  134400  134403       3  134397  134394  134400  134406       3
  134397  134394  134400  134445       3  134394  134400  134406  134409      10
  134394  134400  134406  134412      10  134514  134511  134517  134520       1
  134514  134511 -134517  134520       2  134511  134517  134523  134526       3
  134496  134490  134499  134502      10  134496  134490  134499  134505      10
  134496  134490  134499  134508      10  134493  134490  134499  134502      10
  134493  134490  134499  134505      10  134493  134490  134499  134508      10
  134487  134481  134490  134493      10  134487  134481  134490  134496      10
  134487  134481  134490  134499      10  134484  134481  134490  134493      10
  134484  134481  134490  134496      10  134484  134481  134490  134499      10
  134481  134490  134499  134502      10  134481  134490  134499  134505      10
  134481  134490  134499  134508      10  134478  134472  134481  134484      14
  134478  134472  134481  134487      14  134478  134472  134481  134490      15
  134475  134472  134481  134484      14  134475  134472  134481  134487      14
  134475  134472  134481  134490      15  134472  134481  134490  134493      10
  134472  134481  134490  134496      10  134469  134463  134457  134511      10
  134469  134463  134472  134475      14  134469  134463  134472  134478      14
  134469  134463  134472  134481      15  134466  134463  134457  134511      10
  134466  134463  134472  134475      14  134466  134463  134472  134478      14
  134466  134463  134472  134481      15  134463  134472  134481  134484      15
  134463  134472  134481  134487      15  134460  134457  134463  134466      10
  134460  134457  134463  134469      10  134460  134457  134463  134472      10
  134460  134457  134511  134514      19  134460  134457 -134511  134514       3
  134460  134457 -134511  134514      20  134460  134457  134511  134517       3
  134457  134463  134472  134475      15  134457  134463  134472  134478      15
  134457  134511  134517  134520       2  134454  134451  134457  134460       3
  134454  134451  134457  134463       3  134454  134451  134457  134511       3
  134451  134457  134463  134466      10  134451  134457  134463  134469      10
  134550  134547  134553  134556       1  134550  134547 -134553  134556       2
  134547  134553  134559  134562       3  134535  134529  134523  134547      10
  134535  134529  134538  134541       3  134535  134529  134538  134544       3
  134532  134529  134523  134547      10  134532  134529  134538  134541       3
  134532  134529  134538  134544       3  134526  134523  134529  134532      10
  134526  134523  134529  134535      10  134526  134523  134529  134538      10
  134526  134523  134547  134550      19  134526  134523 -134547  134550       3
  134526  134523 -134547  134550      20  134526  134523  134547  134553       3
  134523  134547  134553  134556       2  134520  134517  134523  134526       3
  134520  134517  134523  134529       3  134520  134517  134523  134547       3
  134517  134523  134529  134532      10  134517  134523  134529  134535      10
  134601  134598  134604  134607       1  134601  134598 -134604  134607       2
  134598  134604  134610  134613       3  134580  134574  134583  134586      63
  134577  134574  134583  134586      63  134574  134583  134586  134589      63
  134574  134583  134586  134592      63  134574  134583  134586  134595      63
  134571  134565  134559  134598      10  134571  134565  134574  134577      10
  134571  134565  134574  134580      10  134571  134565  134574  134583      10
  134568  134565  134559  134598      10  134568  134565  134574  134577      10
  134568  134565  134574  134580      10  134568  134565  134574  134583      10
  134562  134559  134565  134568      10  134562  134559  134565  134571      10
  134562  134559  134565  134574      10  134562  134559  134598  134601      19
  134562  134559 -134598  134601       3  134562  134559 -134598  134601      20
  134562  134559  134598  134604       3  134559  134565  134574  134577      10
  134559  134565  134574  134580      10  134559  134598  134604  134607       2
  134556  134553  134559  134562       3  134556  134553  134559  134565       3
  134556  134553  134559  134598       3  134553  134559  134565  134568      10
  134553  134559  134565  134571      10  134631  134628  134634  134637       1
  134631  134628 -134634  134637       2  134628  134634  134640  134643       3
  134625  134616  134610  134628      10  134622  134616  134610  134628      10
  134619  134616  134610  134628      10  134613  134610  134616  134619      10
  134613  134610  134616  134622      10  134613  134610  134616  134625      10
  134613  134610  134628  134631      19  134613  134610 -134628  134631       3
  134613  134610 -134628  134631      20  134613  134610  134628  134634       3
  134610  134628  134634  134637       2  134607  134604  134610  134613       3
  134607  134604  134610  134616       3  134607  134604  134610  134628       3
  134604  134610  134616  134619      10  134604  134610  134616  134622      10
  134604  134610  134616  134625      10  134688  134685  134691  134694       1
  134688  134685 -134691  134694       2  134685  134691  134697  134700       3
  134670  134664  134673  134676      14  134670  134664  134673  134679      14
  134670  134664  134673  134682      14  134667  134664  134673  134676      14
  134667  134664  134673  134679      14  134667  134664  134673  134682      14
  134661  134652  134646  134664      15  134658  134652  134646  134664      15
  134655  134652  134646  134664      15  134652  134646  134664  134667      15
  134652  134646  134664  134670      15  134649  134646  134640  134685      10
  134649  134646  134652  134655      14  134649  134646  134652  134658      14
  134649  134646  134652  134661      14  134649  134646  134664  134667      14
  134649  134646  134664  134670      14  134649  134646  134664  134673      15
  134646  134664  134673  134676      15  134646  134664  134673  134679      15
  134646  134664  134673  134682      15  134643  134640  134646  134649      10
  134643  134640  134646  134652      10  134643  134640  134646  134664      10
  134643  134640  134685  134688      19  134643  134640 -134685  134688       3
  134643  134640 -134685  134688      20  134643  134640  134685  134691       3
  134640  134646  134652  134655      15  134640  134646  134652  134658      15
  134640  134646  134652  134661      15  134640  134646  134664  134667      15
  134640  134646  134664  134670      15  134640  134685  134691  134694       2
  134637  134634  134640  134643       3  134637  134634  134640  134646       3
  134637  134634  134640  134685       3  134634  134640  134646  134649      10
  134718  134715  134721  134724       1  134718  134715 -134721  134724       2
  134715  134721  134727  134730       3  134712  134703  134697  134715      10
  134709  134703  134697  134715      10  134706  134703  134697  134715      10
  134700  134697  134703  134706      10  134700  134697  134703  134709      10
  134700  134697  134703  134712      10  134700  134697  134715  134718      19
  134700  134697 -134715  134718       3  134700  134697 -134715  134718      20
  134700  134697  134715  134721       3  134697  134715  134721  134724       2
  134694  134691  134697  134700       3  134694  134691  134697  134703       3
  134694  134691  134697  134715       3  134691  134697  134703  134706      10
  134691  134697  134703  134709      10  134691  134697  134703  134712      10
  134760  134757  134763  134766       1  134760  134757 -134763  134766       2
  134757  134763  134769  134772       3  134757  134763  134769  134775       3
  134748  134739  134733  134751      90  134748  134739 -134733  134751      29
  134745  134739  134733  134751      90  134745  134739 -134733  134751      29
  134742  134739  134733  134751      90  134742  134739 -134733  134751      29
  134739  134733  134751  134754      91  134739  134733 -134751  134754      92
  134739  134733 -134751  134754      93  134739  134733 -134751  134754      94
  134736  134733  134727  134757      10  134736  134733  134739  134742      10
  134736  134733  134739  134745      10  134736  134733  134739  134748      10
  134736  134733  134751  134754      95  134730  134727  134733  134736      10
  134730  134727  134733  134739      10  134730  134727  134733  134751      90
  134730  134727 -134733  134751      29  134730  134727  134757  134760      19
  134730  134727 -134757  134760       3  134730  134727 -134757  134760      20
  134730  134727  134757  134763       3  134727  134733  134739  134742      15
  134727  134733  134739  134745      15  134727  134733  134739  134748      15
  134727  134733  134751  134754      96  134727  134733 -134751  134754      97
  134727  134733 -134751  134754      93  134727  134733 -134751  134754      98
  134727  134757  134763  134766       2  134724  134721  134727  134730       3
  134724  134721  134727  134733       3  134724  134721  134727  134757       3
  134721  134727  134733  134736      10  134781  134778  134784  134787       1
  134781  134778 -134784  134787       2  134778  134784  134790  134793       3
  134778  134784  134790  134796       3  134775  134769  134778  134781      19
  134775  134769 -134778  134781       3  134775  134769 -134778  134781      20
  134775  134769  134778  134784       3  134772  134769  134778  134781      19
  134772  134769 -134778  134781       3  134772  134769 -134778  134781      20
  134772  134769  134778  134784       3  134769  134778  134784  134787       2
  134766  134763  134769  134772       3  134766  134763  134769  134775       3
  134766  134763  134769  134778       3  134802  134799  134805  134808       1
  134802  134799 -134805  134808       2  134799  134805  134811  134814       3
  134796  134790  134799  134802      19  134796  134790 -134799  134802       3
  134796  134790 -134799  134802      20  134796  134790  134799  134805       3
  134793  134790  134799  134802      19  134793  134790 -134799  134802       3
  134793  134790 -134799  134802      20  134793  134790  134799  134805       3
  134790  134799  134805  134808       2  134787  134784  134790  134793       3
  134787  134784  134790  134796       3  134787  134784  134790  134799       3
  134832  134829  134835  134838       1  134832  134829 -134835  134838       2
  134829  134835  134841  134844       3  134826  134817  134811  134829      10
  134823  134817  134811  134829      10  134820  134817  134811  134829      10
  134814  134811  134817  134820      10  134814  134811  134817  134823      10
  134814  134811  134817  134826      10  134814  134811  134829  134832      19
  134814  134811 -134829  134832       3  134814  134811 -134829  134832      20
  134814  134811  134829  134835       3  134811  134829  134835  134838       2
  134808  134805  134811  134814       3  134808  134805  134811  134817       3
  134808  134805  134811  134829       3  134805  134811  134817  134820      10
  134805  134811  134817  134823      10  134805  134811  134817  134826      10
  134880  134877  134883  134886       1  134880  134877 -134883  134886       2
  134877  134883  134889  134892       3  134862  134853  134847  134865      15
  134859  134853  134847  134865      15  134856  134853  134847  134865      15
  134853  134847  134865  134868      15  134853  134847  134865  134871      15
  134853  134847  134865  134874      15  134850  134847  134841  134877      10
  134850  134847  134853  134856      14  134850  134847  134853  134859      14
  134850  134847  134853  134862      14  134850  134847  134865  134868      14
  134850  134847  134865  134871      14  134850  134847  134865  134874      14
  134844  134841  134847  134850      10  134844  134841  134847  134853      10
  134844  134841  134847  134865      10  134844  134841  134877  134880      19
  134844  134841 -134877  134880       3  134844  134841 -134877  134880      20
  134844  134841  134877  134883       3  134841  134847  134853  134856      15
  134841  134847  134853  134859      15  134841  134847  134853  134862      15
  134841  134847  134865  134868      15  134841  134847  134865  134871      15
  134841  134847  134865  134874      15  134841  134877  134883  134886       2
  134838  134835  134841  134844       3  134838  134835  134841  134847       3
  134838  134835  134841  134877       3  134835  134841  134847  134850      10
  134940  134937  134943  134946       1  134940  134937 -134943  134946       2
  134937  134943  134949  134952       3  134937  134943  134949  134955       3
  134928  134925  134931  134934      41  134922  134919  134925  134928      41
  134922  134919  134925  134931      41  134919  134925  134931  134934      41
  134916  134913  134919  134922      41  134916  134913  134919  134925      41
  134913  134919  134925  134928      41  134910  134907  134904  134931      41
  134910  134907  134913  134916      41  134910  134907  134913  134919      41
  134907  134904  134931  134934      41  134907  134913  134919  134922      41
  134904  134907  134913  134916      41  134904  134931  134925  134928      41
  134901  134895  134889  134937      10  134901  134895  134904  134907       3
  134901  134895  134904  134931       3  134898  134895  134889  134937      10
  134898  134895  134904  134907       3  134898  134895  134904  134931       3
  134895  134904  134907  134910      41  134895  134904  134931  134934      41
  134892  134889  134895  134898      10  134892  134889  134895  134901      10
  134892  134889  134895  134904      10  134892  134889  134937  134940      19
  134892  134889 -134937  134940       3  134892  134889 -134937  134940      20
  134892  134889  134937  134943       3  134889  134937  134943  134946       2
  134886  134883  134889  134892       3  134886  134883  134889  134895       3
  134886  134883  134889  134937       3  134883  134889  134895  134898      10
  134883  134889  134895  134901      10  134961  134958  134964  134967       1
  134961  134958 -134964  134967       2  134958  134964  134970  134973       3
  134955  134949  134958  134961      19  134955  134949 -134958  134961       3
  134955  134949 -134958  134961      20  134955  134949  134958  134964       3
  134952  134949  134958  134961      19  134952  134949 -134958  134961       3
  134952  134949 -134958  134961      20  134952  134949  134958  134964       3
  134949  134958  134964  134967       2  134946  134943  134949  134952       3
  134946  134943  134949  134955       3  134946  134943  134949  134958       3
  135006  135003  135009  135012       1  135006  135003 -135009  135012       2
  135003  135009  135015  135018       3  134991  134985  134994  134997       3
  134991  134985  134994  135000       3  134988  134985  134994  134997       3
  134988  134985  134994  135000       3  134982  134976  134970  135003      10
  134982  134976  134985  134988      14  134982  134976  134985  134991      14
  134982  134976  134985  134994      10  134979  134976  134970  135003      10
  134979  134976  134985  134988      14  134979  134976  134985  134991      14
  134979  134976  134985  134994      10  134973  134970  134976  134979      10
  134973  134970  134976  134982      10  134973  134970  134976  134985      10
  134973  134970  135003  135006      19  134973  134970 -135003  135006       3
  134973  134970 -135003  135006      20  134973  134970  135003  135009       3
  134970  134976  134985  134988      15  134970  134976  134985  134991      15
  134970  135003  135009  135012       2  134967  134964  134970  134973       3
  134967  134964  134970  134976       3  134967  134964  134970  135003       3
  134964  134970  134976  134979      10  134964  134970  134976  134982      10
  135051  135048  135054  135057       1  135051  135048 -135054  135057       2
  135048  135054  135060  135063       3  135048  135054  135060  135066       3
  135036  135030  135039  135042       3  135036  135030  135039  135045       3
  135033  135030  135039  135042       3  135033  135030  135039  135045       3
  135027  135021  135015  135048      10  135027  135021  135030  135033      14
  135027  135021  135030  135036      14  135027  135021  135030  135039      10
  135024  135021  135015  135048      10  135024  135021  135030  135033      14
  135024  135021  135030  135036      14  135024  135021  135030  135039      10
  135018  135015  135021  135024      10  135018  135015  135021  135027      10
  135018  135015  135021  135030      10  135018  135015  135048  135051      19
  135018  135015 -135048  135051       3  135018  135015 -135048  135051      20
  135018  135015  135048  135054       3  135015  135021  135030  135033      15
  135015  135021  135030  135036      15  135015  135048  135054  135057       2
  135012  135009  135015  135018       3  135012  135009  135015  135021       3
  135012  135009  135015  135048       3  135009  135015  135021  135024      10
  135009  135015  135021  135027      10  135072  135069  135075  135078       1
  135072  135069 -135075  135078       2  135069  135075  135081  135084       3
  135066  135060  135069  135072      19  135066  135060 -135069  135072       3
  135066  135060 -135069  135072      20  135066  135060  135069  135075       3
  135063  135060  135069  135072      19  135063  135060 -135069  135072       3
  135063  135060 -135069  135072      20  135063  135060  135069  135075       3
  135060  135069  135075  135078       2  135057  135054  135060  135063       3
  135057  135054  135060  135066       3  135057  135054  135060  135069       3
  135129  135126  135132  135135       1  135129  135126 -135132  135135       2
  135126  135132  135138  135141       3  135111  135102  135096  135114      15
  135108  135102  135096  135114      15  135105  135102  135096  135114      15
  135102  135096  135114  135117      15  135102  135096  135114  135120      15
  135102  135096  135114  135123      15  135099  135096  135102  135105      14
  135099  135096  135102  135108      14  135099  135096  135102  135111      14
  135099  135096  135114  135117      14  135099  135096  135114  135120      14
  135099  135096  135114  135123      14  135093  135087  135081  135126      10
  135093  135087  135096  135099      14  135093  135087  135096  135102      15
  135093  135087  135096  135114      15  135090  135087  135081  135126      10
  135090  135087  135096  135099      14  135090  135087  135096  135102      15
  135090  135087  135096  135114      15  135087  135096  135102  135105      15
  135087  135096  135102  135108      15  135087  135096  135102  135111      15
  135087  135096  135114  135117      15  135087  135096  135114  135120      15
  135087  135096  135114  135123      15  135084  135081  135087  135090      10
  135084  135081  135087  135093      10  135084  135081  135087  135096      10
  135084  135081  135126  135129      19  135084  135081 -135126  135129       3
  135084  135081 -135126  135129      20  135084  135081  135126  135132       3
  135081  135087  135096  135099      15  135081  135126  135132  135135       2
  135078  135075  135081  135084       3  135078  135075  135081  135087       3
  135078  135075  135081  135126       3  135075  135081  135087  135090      10
  135075  135081  135087  135093      10  135171  135168  135174  135177       1
  135171  135168 -135174  135177       2  135168  135174  135180  135183       3
  135159  135150  135144  135162      90  135159  135150 -135144  135162      29
  135156  135150  135144  135162      90  135156  135150 -135144  135162      29
  135153  135150  135144  135162      90  135153  135150 -135144  135162      29
  135150  135144  135162  135165      91  135150  135144 -135162  135165      92
  135150  135144 -135162  135165      93  135150  135144 -135162  135165      94
  135147  135144  135138  135168      10  135147  135144  135150  135153      10
  135147  135144  135150  135156      10  135147  135144  135150  135159      10
  135147  135144  135162  135165      95  135141  135138  135144  135147      10
  135141  135138  135144  135150      10  135141  135138  135144  135162      90
  135141  135138 -135144  135162      29  135141  135138  135168  135171      19
  135141  135138 -135168  135171       3  135141  135138 -135168  135171      20
  135141  135138  135168  135174       3  135138  135144  135150  135153      15
  135138  135144  135150  135156      15  135138  135144  135150  135159      15
  135138  135144  135162  135165      96  135138  135144 -135162  135165      97
  135138  135144 -135162  135165      93  135138  135144 -135162  135165      98
  135138  135168  135174  135177       2  135135  135132  135138  135141       3
  135135  135132  135138  135144       3  135135  135132  135138  135168       3
  135132  135138  135144  135147      10  135228  135225  135231  135234       1
  135228  135225 -135231  135234       2  135225  135231  135237  135240       3
  135210  135201  135195  135213      15  135207  135201  135195  135213      15
  135204  135201  135195  135213      15  135201  135195  135213  135216      15
  135201  135195  135213  135219      15  135201  135195  135213  135222      15
  135198  135195  135201  135204      14  135198  135195  135201  135207      14
  135198  135195  135201  135210      14  135198  135195  135213  135216      14
  135198  135195  135213  135219      14  135198  135195  135213  135222      14
  135192  135186  135180  135225      10  135192  135186  135195  135198      14
  135192  135186  135195  135201      15  135192  135186  135195  135213      15
  135189  135186  135180  135225      10  135189  135186  135195  135198      14
  135189  135186  135195  135201      15  135189  135186  135195  135213      15
  135186  135195  135201  135204      15  135186  135195  135201  135207      15
  135186  135195  135201  135210      15  135186  135195  135213  135216      15
  135186  135195  135213  135219      15  135186  135195  135213  135222      15
  135183  135180  135186  135189      10  135183  135180  135186  135192      10
  135183  135180  135186  135195      10  135183  135180  135225  135228      19
  135183  135180 -135225  135228       3  135183  135180 -135225  135228      20
  135183  135180  135225  135231       3  135180  135186  135195  135198      15
  135180  135225  135231  135234       2  135177  135174  135180  135183       3
  135177  135174  135180  135186       3  135177  135174  135180  135225       3
  135174  135180  135186  135189      10  135174  135180  135186  135192      10
  135270  135267  135273  135276       1  135270  135267 -135273  135276       2
  135267  135273  135279  135282       3  135255  135252  135258  135261       1
  135255  135252 -135258  135261       2  135255  135252  135258  135264       1
  135255  135252 -135258  135264       2  135249  135243  135237  135267      10
  135249  135243  135252  135255      19  135249  135243 -135252  135255       3
  135249  135243 -135252  135255      20  135249  135243  135252  135258       3
  135246  135243  135237  135267      10  135246  135243  135252  135255      19
  135246  135243 -135252  135255       3  135246  135243 -135252  135255      20
  135246  135243  135252  135258       3  135243  135252  135258  135261       2
  135243  135252  135258  135264       2  135240  135237  135243  135246      10
  135240  135237  135243  135249      10  135240  135237  135243  135252      10
  135240  135237  135267  135270      19  135240  135237 -135267  135270       3
  135240  135237 -135267  135270      20  135240  135237  135267  135273       3
  135237  135267  135273  135276       2  135234  135231  135237  135240       3
  135234  135231  135237  135243       3  135234  135231  135237  135267       3
  135231  135237  135243  135246      10  135231  135237  135243  135249      10
  135327  135324  135330  135333       1  135327  135324 -135330  135333       2
  135324  135330  135336  135339       3  135309  135300  135294  135312      15
  135306  135300  135294  135312      15  135303  135300  135294  135312      15
  135300  135294  135312  135315      15  135300  135294  135312  135318      15
  135300  135294  135312  135321      15  135297  135294  135300  135303      14
  135297  135294  135300  135306      14  135297  135294  135300  135309      14
  135297  135294  135312  135315      14  135297  135294  135312  135318      14
  135297  135294  135312  135321      14  135291  135285  135279  135324      10
  135291  135285  135294  135297      14  135291  135285  135294  135300      15
  135291  135285  135294  135312      15  135288  135285  135279  135324      10
  135288  135285  135294  135297      14  135288  135285  135294  135300      15
  135288  135285  135294  135312      15  135285  135294  135300  135303      15
  135285  135294  135300  135306      15  135285  135294  135300  135309      15
  135285  135294  135312  135315      15  135285  135294  135312  135318      15
  135285  135294  135312  135321      15  135282  135279  135285  135288      10
  135282  135279  135285  135291      10  135282  135279  135285  135294      10
  135282  135279  135324  135327      19  135282  135279 -135324  135327       3
  135282  135279 -135324  135327      20  135282  135279  135324  135330       3
  135279  135285  135294  135297      15  135279  135324  135330  135333       2
  135276  135273  135279  135282       3  135276  135273  135279  135285       3
  135276  135273  135279  135324       3  135273  135279  135285  135288      10
  135273  135279  135285  135291      10  135372  135369  135375  135378       1
  135372  135369 -135375  135378       2  135369  135375  135381  135384       3
  135357  135351  135360  135363       3  135357  135351  135360  135366       3
  135354  135351  135360  135363       3  135354  135351  135360  135366       3
  135348  135342  135336  135369      10  135348  135342  135351  135354      14
  135348  135342  135351  135357      14  135348  135342  135351  135360      10
  135345  135342  135336  135369      10  135345  135342  135351  135354      14
  135345  135342  135351  135357      14  135345  135342  135351  135360      10
  135339  135336  135342  135345      10  135339  135336  135342  135348      10
  135339  135336  135342  135351      10  135339  135336  135369  135372      19
  135339  135336 -135369  135372       3  135339  135336 -135369  135372      20
  135339  135336  135369  135375       3  135336  135342  135351  135354      15
  135336  135342  135351  135357      15  135336  135369  135375  135378       2
  135333  135330  135336  135339       3  135333  135330  135336  135342       3
  135333  135330  135336  135369       3  135330  135336  135342  135345      10
  135330  135336  135342  135348      10  135408  135405  135411  135414       1
  135408  135405 -135411  135414       2  135405  135411  135417  135420       3
  135393  135387  135381  135405      10  135393  135387  135396  135399       3
  135393  135387  135396  135402       3  135390  135387  135381  135405      10
  135390  135387  135396  135399       3  135390  135387  135396  135402       3
  135384  135381  135387  135390      10  135384  135381  135387  135393      10
  135384  135381  135387  135396      10  135384  135381  135405  135408      19
  135384  135381 -135405  135408       3  135384  135381 -135405  135408      20
  135384  135381  135405  135411       3  135381  135405  135411  135414       2
  135378  135375  135381  135384       3  135378  135375  135381  135387       3
  135378  135375  135381  135405       3  135375  135381  135387  135390      10
  135375  135381  135387  135393      10  135456  135453  135459  135462       1
  135456  135453 -135459  135462       2  135453  135459  135465  135468       3
  135438  135429  135423  135441      15  135435  135429  135423  135441      15
  135432  135429  135423  135441      15  135429  135423  135441  135444      15
  135429  135423  135441  135447      15  135429  135423  135441  135450      15
  135426  135423  135417  135453      10  135426  135423  135429  135432      14
  135426  135423  135429  135435      14  135426  135423  135429  135438      14
  135426  135423  135441  135444      14  135426  135423  135441  135447      14
  135426  135423  135441  135450      14  135420  135417  135423  135426      10
  135420  135417  135423  135429      10  135420  135417  135423  135441      10
  135420  135417  135453  135456      19  135420  135417 -135453  135456       3
  135420  135417 -135453  135456      20  135420  135417  135453  135459       3
  135417  135423  135429  135432      15  135417  135423  135429  135435      15
  135417  135423  135429  135438      15  135417  135423  135441  135444      15
  135417  135423  135441  135447      15  135417  135423  135441  135450      15
  135417  135453  135459  135462       2  135414  135411  135417  135420       3
  135414  135411  135417  135423       3  135414  135411  135417  135453       3
  135411  135417  135423  135426      10  135504  135510  135513  135516       3
  135504  135510  135513  135519       3  135504  135510  135540  135543       3
  135492  135489  135495  135498       1  135492  135489 -135495  135498       2
  135492  135489  135495  135501       1  135492  135489 -135495  135501       2
  135486  135480  135489  135492      19  135486  135480 -135489  135492       3
  135486  135480 -135489  135492      20  135486  135480  135489  135495       3
  135483  135480  135489  135492      19  135483  135480 -135489  135492       3
  135483  135480 -135489  135492      20  135483  135480  135489  135495       3
  135480  135489  135495  135498       2  135480  135489  135495  135501       2
  135477  135471  135465  135504      10  135477  135471  135480  135483      14
  135477  135471  135480  135486      14  135477  135471  135480  135489      10
  135474  135471  135465  135504      10  135474  135471  135480  135483      14
  135474  135471  135480  135486      14  135474  135471  135480  135489      10
  135468  135465  135471  135474      10  135468  135465  135471  135477      10
  135468  135465  135471  135480      10  135468  135465  135504  135507      19
  135468  135465 -135504  135507       3  135468  135465 -135504  135507      20
  135468  135465  135504  135510       3  135465  135471  135480  135483      15
  135465  135471  135480  135486      15  135462  135459  135465  135468       3
  135462  135459  135465  135471       3  135462  135459  135465  135504       3
  135459  135465  135471  135474      10  135459  135465  135471  135477      10
  135549  135546  135552  135555       1  135549  135546 -135552  135555       2
  135546  135552  135558  135561       3  135543  135540  135546  135549      19
  135543  135540 -135546  135549       3  135543  135540 -135546  135549      20
  135543  135540  135546  135552       3  135540  135546  135552  135555       2
  135537  135531  135540  135543      10  135537  135531  135540  135546      10
  135534  135531  135540  135543      10  135534  135531  135540  135546      10
  135528  135522  135531  135534      14  135528  135522  135531  135537      14
  135528  135522  135531  135540      15  135525  135522  135531  135534      14
  135525  135522  135531  135537      14  135525  135522  135531  135540      15
  135522  135531  135540  135543      10  135519  135513  135510  135540       3
  135519  135513  135522  135525      10  135519  135513  135522  135528      10
  135519  135513  135522  135531      10  135516  135513  135510  135540       3
  135516  135513  135522  135525      10  135516  135513  135522  135528      10
  135516  135513  135522  135531      10  135513  135510  135540  135543       3
  135513  135522  135531  135534      15  135513  135522  135531  135537      15
  135510  135513  135522  135525      10  135510  135513  135522  135528      10
  135510  135540  135531  135534      10  135510  135540  135531  135537      10
  135600  135597  135603  135606       1  135600  135597 -135603  135606       2
  135597  135603  135609  135612       3  135588  135585  135591  135594     138
  135582  135579  135585  135588     176  135582  135579  135585  135591     176
  135579  135585  135591  135594     138  135576  135573  135591  135594     177
  135576  135579  135585  135588     176  135573  135576  135579  135582     182
  135573  135591  135585  135588     138  135570  135564  135558  135597      10
  135570  135564  135573  135576       3  135570  135564  135573  135591       3
  135567  135564  135558  135597      10  135567  135564  135573  135576       3
  135567  135564  135573  135591       3  135564  135573  135591  135594     177
  135561  135558  135564  135567      10  135561  135558  135564  135570      10
  135561  135558  135564  135573      10  135561  135558  135597  135600      19
  135561  135558 -135597  135600       3  135561  135558 -135597  135600      20
  135561  135558  135597  135603       3  135558  135597  135603  135606       2
  135555  135552  135558  135561       3  135555  135552  135558  135564       3
  135555  135552  135558  135597       3  135552  135558  135564  135567      10
  135552  135558  135564  135570      10  135636  135633  135639  135642       1
  135636  135633 -135639  135642       2  135633  135639  135645  135648       3
  135621  135615  135609  135633      10  135621  135615  135624  135627       3
  135621  135615  135624  135630       3  135618  135615  135609  135633      10
  135618  135615  135624  135627       3  135618  135615  135624  135630       3
  135612  135609  135615  135618      10  135612  135609  135615  135621      10
  135612  135609  135615  135624      10  135612  135609  135633  135636      19
  135612  135609 -135633  135636       3  135612  135609 -135633  135636      20
  135612  135609  135633  135639       3  135609  135633  135639  135642       2
  135606  135603  135609  135612       3  135606  135603  135609  135615       3
  135606  135603  135609  135633       3  135603  135609  135615  135618      10
  135603  135609  135615  135621      10  135693  135690  135696  135699       1
  135693  135690 -135696  135699       2  135690  135696  135702  135705       3
  135690  135696  135702  135708       3  135675  135666  135660  135678      15
  135672  135666  135660  135678      15  135669  135666  135660  135678      15
  135666  135660  135678  135681      15  135666  135660  135678  135684      15
  135666  135660  135678  135687      15  135663  135660  135666  135669      14
  135663  135660  135666  135672      14  135663  135660  135666  135675      14
  135663  135660  135678  135681      14  135663  135660  135678  135684      14
  135663  135660  135678  135687      14  135657  135651  135645  135690      10
  135657  135651  135660  135663      14  135657  135651  135660  135666      15
  135657  135651  135660  135678      15  135654  135651  135645  135690      10
  135654  135651  135660  135663      14  135654  135651  135660  135666      15
  135654  135651  135660  135678      15  135651  135660  135666  135669      15
  135651  135660  135666  135672      15  135651  135660  135666  135675      15
  135651  135660  135678  135681      15  135651  135660  135678  135684      15
  135651  135660  135678  135687      15  135648  135645  135651  135654      10
  135648  135645  135651  135657      10  135648  135645  135651  135660      10
  135648  135645  135690  135693      19  135648  135645 -135690  135693       3
  135648  135645 -135690  135693      20  135648  135645  135690  135696       3
  135645  135651  135660  135663      15  135645  135690  135696  135699       2
  135642  135639  135645  135648       3  135642  135639  135645  135651       3
  135642  135639  135645  135690       3  135639  135645  135651  135654      10
  135639  135645  135651  135657      10  135714  135711  135717  135720       1
  135714  135711 -135717  135720       2  135711  135717  135723  135726       3
  135708  135702  135711  135714      19  135708  135702 -135711  135714       3
  135708  135702 -135711  135714      20  135708  135702  135711  135717       3
  135705  135702  135711  135714      19  135705  135702 -135711  135714       3
  135705  135702 -135711  135714      20  135705  135702  135711  135717       3
  135702  135711  135717  135720       2  135699  135696  135702  135705       3
  135699  135696  135702  135708       3  135699  135696  135702  135711       3
  135780  135777  135783  135786       1  135780  135777 -135783  135786       2
  135777  135783  135789  135792       3  135762  135756  135765  135768      10
  135762  135756  135765  135771      10  135762  135756  135765  135774      10
  135759  135756  135765  135768      10  135759  135756  135765  135771      10
  135759  135756  135765  135774      10  135753  135747  135756  135759      10
  135753  135747  135756  135762      10  135753  135747  135756  135765      10
  135750  135747  135756  135759      10  135750  135747  135756  135762      10
  135750  135747  135756  135765      10  135747  135756  135765  135768      10
  135747  135756  135765  135771      10  135747  135756  135765  135774      10
  135744  135738  135747  135750      14  135744  135738  135747  135753      14
  135744  135738  135747  135756      15  135741  135738  135747  135750      14
  135741  135738  135747  135753      14  135741  135738  135747  135756      15
  135738  135747  135756  135759      10  135738  135747  135756  135762      10
  135735  135729  135723  135777      10  135735  135729  135738  135741      14
  135735  135729  135738  135744      14  135735  135729  135738  135747      15
  135732  135729  135723  135777      10  135732  135729  135738  135741      14
  135732  135729  135738  135744      14  135732  135729  135738  135747      15
  135729  135738  135747  135750      15  135729  135738  135747  135753      15
  135726  135723  135729  135732      10  135726  135723  135729  135735      10
  135726  135723  135729  135738      10  135726  135723  135777  135780      19
  135726  135723 -135777  135780       3  135726  135723 -135777  135780      20
  135726  135723  135777  135783       3  135723  135729  135738  135741      15
  135723  135729  135738  135744      15  135723  135777  135783  135786       2
  135720  135717  135723  135726       3  135720  135717  135723  135729       3
  135720  135717  135723  135777       3  135717  135723  135729  135732      10
  135717  135723  135729  135735      10  135828  135825  135831  135834       1
  135828  135825 -135831  135834       2  135825  135831  135837  135840       3
  135825  135831  135837  135843       3  135810  135801  135795  135813      15
  135807  135801  135795  135813      15  135804  135801  135795  135813      15
  135801  135795  135813  135816      15  135801  135795  135813  135819      15
  135801  135795  135813  135822      15  135798  135795  135789  135825      10
  135798  135795  135801  135804      14  135798  135795  135801  135807      14
  135798  135795  135801  135810      14  135798  135795  135813  135816      14
  135798  135795  135813  135819      14  135798  135795  135813  135822      14
  135792  135789  135795  135798      10  135792  135789  135795  135801      10
  135792  135789  135795  135813      10  135792  135789  135825  135828      19
  135792  135789 -135825  135828       3  135792  135789 -135825  135828      20
  135792  135789  135825  135831       3  135789  135795  135801  135804      15
  135789  135795  135801  135807      15  135789  135795  135801  135810      15
  135789  135795  135813  135816      15  135789  135795  135813  135819      15
  135789  135795  135813  135822      15  135789  135825  135831  135834       2
  135786  135783  135789  135792       3  135786  135783  135789  135795       3
  135786  135783  135789  135825       3  135783  135789  135795  135798      10
  135849  135846  135852  135855       1  135849  135846 -135852  135855       2
  135846  135852  135858  135861       3  135843  135837  135846  135849      19
  135843  135837 -135846  135849       3  135843  135837 -135846  135849      20
  135843  135837  135846  135852       3  135840  135837  135846  135849      19
  135840  135837 -135846  135849       3  135840  135837 -135846  135849      20
  135840  135837  135846  135852       3  135837  135846  135852  135855       2
  135834  135831  135837  135840       3  135834  135831  135837  135843       3
  135834  135831  135837  135846       3  135894  135891  135897  135900       1
  135894  135891 -135897  135900       2  135891  135897  135903  135906       3
  135879  135873  135882  135885       3  135879  135873  135882  135888       3
  135876  135873  135882  135885       3  135876  135873  135882  135888       3
  135870  135864  135858  135891      10  135870  135864  135873  135876      14
  135870  135864  135873  135879      14  135870  135864  135873  135882      10
  135867  135864  135858  135891      10  135867  135864  135873  135876      14
  135867  135864  135873  135879      14  135867  135864  135873  135882      10
  135861  135858  135864  135867      10  135861  135858  135864  135870      10
  135861  135858  135864  135873      10  135861  135858  135891  135894      19
  135861  135858 -135891  135894       3  135861  135858 -135891  135894      20
  135861  135858  135891  135897       3  135858  135864  135873  135876      15
  135858  135864  135873  135879      15  135858  135891  135897  135900       2
  135855  135852  135858  135861       3  135855  135852  135858  135864       3
  135855  135852  135858  135891       3  135852  135858  135864  135867      10
  135852  135858  135864  135870      10  135942  135939  135945  135948       1
  135942  135939 -135945  135948       2  135939  135945  135951  135954       3
  135924  135915  135909  135927      15  135921  135915  135909  135927      15
  135918  135915  135909  135927      15  135915  135909  135927  135930      15
  135915  135909  135927  135933      15  135915  135909  135927  135936      15
  135912  135909  135903  135939      10  135912  135909  135915  135918      14
  135912  135909  135915  135921      14  135912  135909  135915  135924      14
  135912  135909  135927  135930      14  135912  135909  135927  135933      14
  135912  135909  135927  135936      14  135906  135903  135909  135912      10
  135906  135903  135909  135915      10  135906  135903  135909  135927      10
  135906  135903  135939  135942      19  135906  135903 -135939  135942       3
  135906  135903 -135939  135942      20  135906  135903  135939  135945       3
  135903  135909  135915  135918      15  135903  135909  135915  135921      15
  135903  135909  135915  135924      15  135903  135909  135927  135930      15
  135903  135909  135927  135933      15  135903  135909  135927  135936      15
  135903  135939  135945  135948       2  135900  135897  135903  135906       3
  135900  135897  135903  135909       3  135900  135897  135903  135939       3
  135897  135903  135909  135912      10  135999  135996  136002  136005       1
  135999  135996 -136002  136005       2  135996  136002  136008  136011       3
  135981  135975  135984  135987      14  135981  135975  135984  135990      14
  135981  135975  135984  135993      14  135978  135975  135984  135987      14
  135978  135975  135984  135990      14  135978  135975  135984  135993      14
  135972  135963  135957  135975      15  135969  135963  135957  135975      15
  135966  135963  135957  135975      15  135963  135957  135975  135978      15
  135963  135957  135975  135981      15  135960  135957  135951  135996      10
  135960  135957  135963  135966      14  135960  135957  135963  135969      14
  135960  135957  135963  135972      14  135960  135957  135975  135978      14
  135960  135957  135975  135981      14  135960  135957  135975  135984      15
  135957  135975  135984  135987      15  135957  135975  135984  135990      15
  135957  135975  135984  135993      15  135954  135951  135957  135960      10
  135954  135951  135957  135963      10  135954  135951  135957  135975      10
  135954  135951  135996  135999      19  135954  135951 -135996  135999       3
  135954  135951 -135996  135999      20  135954  135951  135996  136002       3
  135951  135957  135963  135966      15  135951  135957  135963  135969      15
  135951  135957  135963  135972      15  135951  135957  135975  135978      15
  135951  135957  135975  135981      15  135951  135996  136002  136005       2
  135948  135945  135951  135954       3  135948  135945  135951  135957       3
  135948  135945  135951  135996       3  135945  135951  135957  135960      10
  136047  136044  136050  136053       1  136047  136044 -136050  136053       2
  136044  136050  136056  136059       3  136029  136020  136014  136032      15
  136026  136020  136014  136032      15  136023  136020  136014  136032      15
  136020  136014  136032  136035      15  136020  136014  136032  136038      15
  136020  136014  136032  136041      15  136017  136014  136008  136044      10
  136017  136014  136020  136023      14  136017  136014  136020  136026      14
  136017  136014  136020  136029      14  136017  136014  136032  136035      14
  136017  136014  136032  136038      14  136017  136014  136032  136041      14
  136011  136008  136014  136017      10  136011  136008  136014  136020      10
  136011  136008  136014  136032      10  136011  136008  136044  136047      19
  136011  136008 -136044  136047       3  136011  136008 -136044  136047      20
  136011  136008  136044  136050       3  136008  136014  136020  136023      15
  136008  136014  136020  136026      15  136008  136014  136020  136029      15
  136008  136014  136032  136035      15  136008  136014  136032  136038      15
  136008  136014  136032  136041      15  136008  136044  136050  136053       2
  136005  136002  136008  136011       3  136005  136002  136008  136014       3
  136005  136002  136008  136044       3  136002  136008  136014  136017      10
  136089  136086  136092  136095       1  136089  136086 -136092  136095       2
  136086  136092  136098  136101       3  136077  136068  136062  136080      90
  136077  136068 -136062  136080      29  136074  136068  136062  136080      90
  136074  136068 -136062  136080      29  136071  136068  136062  136080      90
  136071  136068 -136062  136080      29  136068  136062  136080  136083      91
  136068  136062 -136080  136083      92  136068  136062 -136080  136083      93
  136068  136062 -136080  136083      94  136065  136062  136056  136086      10
  136065  136062  136068  136071      10  136065  136062  136068  136074      10
  136065  136062  136068  136077      10  136065  136062  136080  136083      95
  136059  136056  136062  136065      10  136059  136056  136062  136068      10
  136059  136056  136062  136080      90  136059  136056 -136062  136080      29
  136059  136056  136086  136089      19  136059  136056 -136086  136089       3
  136059  136056 -136086  136089      20  136059  136056  136086  136092       3
  136056  136062  136068  136071      15  136056  136062  136068  136074      15
  136056  136062  136068  136077      15  136056  136062  136080  136083      96
  136056  136062 -136080  136083      97  136056  136062 -136080  136083      93
  136056  136062 -136080  136083      98  136056  136086  136092  136095       2
  136053  136050  136056  136059       3  136053  136050  136056  136062       3
  136053  136050  136056  136086       3  136050  136056  136062  136065      10
  136155  136152  136158  136161       1  136155  136152 -136158  136161       2
  136152  136158  136164  136167       3  136137  136131  136140  136143      10
  136137  136131  136140  136146      10  136137  136131  136140  136149      10
  136134  136131  136140  136143      10  136134  136131  136140  136146      10
  136134  136131  136140  136149      10  136128  136122  136131  136134      10
  136128  136122  136131  136137      10  136128  136122  136131  136140      10
  136125  136122  136131  136134      10  136125  136122  136131  136137      10
  136125  136122  136131  136140      10  136122  136131  136140  136143      10
  136122  136131  136140  136146      10  136122  136131  136140  136149      10
  136119  136113  136122  136125      14  136119  136113  136122  136128      14
  136119  136113  136122  136131      15  136116  136113  136122  136125      14
  136116  136113  136122  136128      14  136116  136113  136122  136131      15
  136113  136122  136131  136134      10  136113  136122  136131  136137      10
  136110  136104  136098  136152      10  136110  136104  136113  136116      14
  136110  136104  136113  136119      14  136110  136104  136113  136122      15
  136107  136104  136098  136152      10  136107  136104  136113  136116      14
  136107  136104  136113  136119      14  136107  136104  136113  136122      15
  136104  136113  136122  136125      15  136104  136113  136122  136128      15
  136101  136098  136104  136107      10  136101  136098  136104  136110      10
  136101  136098  136104  136113      10  136101  136098  136152  136155      19
  136101  136098 -136152  136155       3  136101  136098 -136152  136155      20
  136101  136098  136152  136158       3  136098  136104  136113  136116      15
  136098  136104  136113  136119      15  136098  136152  136158  136161       2
  136095  136092  136098  136101       3  136095  136092  136098  136104       3
  136095  136092  136098  136152       3  136092  136098  136104  136107      10
  136092  136098  136104  136110      10  136191  136188  136194  136197       1
  136191  136188 -136194  136197       2  136188  136194  136200  136203       3
  136176  136170  136164  136188      10  136176  136170  136179  136182       3
  136176  136170  136179  136185       3  136173  136170  136164  136188      10
  136173  136170  136179  136182       3  136173  136170  136179  136185       3
  136167  136164  136170  136173      10  136167  136164  136170  136176      10
  136167  136164  136170  136179      10  136167  136164  136188  136191      19
  136167  136164 -136188  136191       3  136167  136164 -136188  136191      20
  136167  136164  136188  136194       3  136164  136188  136194  136197       2
  136161  136158  136164  136167       3  136161  136158  136164  136170       3
  136161  136158  136164  136188       3  136158  136164  136170  136173      10
  136158  136164  136170  136176      10  136227  136224  136230  136233       1
  136227  136224 -136230  136233       2  136224  136230  136236  136239       3
  136212  136206  136200  136224      10  136212  136206  136215  136218       3
  136212  136206  136215  136221       3  136209  136206  136200  136224      10
  136209  136206  136215  136218       3  136209  136206  136215  136221       3
  136203  136200  136206  136209      10  136203  136200  136206  136212      10
  136203  136200  136206  136215      10  136203  136200  136224  136227      19
  136203  136200 -136224  136227       3  136203  136200 -136224  136227      20
  136203  136200  136224  136230       3  136200  136224  136230  136233       2
  136197  136194  136200  136203       3  136197  136194  136200  136206       3
  136197  136194  136200  136224       3  136194  136200  136206  136209      10
  136194  136200  136206  136212      10  136257  136254  136260  136263       1
  136257  136254 -136260  136263       2  136254  136260  136266  136269       3
  136251  136242  136236  136254      10  136248  136242  136236  136254      10
  136245  136242  136236  136254      10  136239  136236  136242  136245      10
  136239  136236  136242  136248      10  136239  136236  136242  136251      10
  136239  136236  136254  136257      19  136239  136236 -136254  136257       3
  136239  136236 -136254  136257      20  136239  136236  136254  136260       3
  136236  136254  136260  136263       2  136233  136230  136236  136239       3
  136233  136230  136236  136242       3  136233  136230  136236  136254       3
  136230  136236  136242  136245      10  136230  136236  136242  136248      10
  136230  136236  136242  136251      10  136308  136305  136311  136314       1
  136308  136305 -136311  136314       2  136305  136311  136317  136320       3
  136287  136281  136290  136293      63  136284  136281  136290  136293      63
  136281  136290  136293  136296      63  136281  136290  136293  136299      63
  136281  136290  136293  136302      63  136278  136272  136266  136305      10
  136278  136272  136281  136284      10  136278  136272  136281  136287      10
  136278  136272  136281  136290      10  136275  136272  136266  136305      10
  136275  136272  136281  136284      10  136275  136272  136281  136287      10
  136275  136272  136281  136290      10  136269  136266  136272  136275      10
  136269  136266  136272  136278      10  136269  136266  136272  136281      10
  136269  136266  136305  136308      19  136269  136266 -136305  136308       3
  136269  136266 -136305  136308      20  136269  136266  136305  136311       3
  136266  136272  136281  136284      10  136266  136272  136281  136287      10
  136266  136305  136311  136314       2  136263  136260  136266  136269       3
  136263  136260  136266  136272       3  136263  136260  136266  136305       3
  136260  136266  136272  136275      10  136260  136266  136272  136278      10
  136365  136362  136368  136371       1  136365  136362 -136368  136371       2
  136362  136368  136374  136377       3  136347  136338  136332  136350      15
  136344  136338  136332  136350      15  136341  136338  136332  136350      15
  136338  136332  136350  136353      15  136338  136332  136350  136356      15
  136338  136332  136350  136359      15  136335  136332  136338  136341      14
  136335  136332  136338  136344      14  136335  136332  136338  136347      14
  136335  136332  136350  136353      14  136335  136332  136350  136356      14
  136335  136332  136350  136359      14  136329  136323  136317  136362      10
  136329  136323  136332  136335      14  136329  136323  136332  136338      15
  136329  136323  136332  136350      15  136326  136323  136317  136362      10
  136326  136323  136332  136335      14  136326  136323  136332  136338      15
  136326  136323  136332  136350      15  136323  136332  136338  136341      15
  136323  136332  136338  136344      15  136323  136332  136338  136347      15
  136323  136332  136350  136353      15  136323  136332  136350  136356      15
  136323  136332  136350  136359      15  136320  136317  136323  136326      10
  136320  136317  136323  136329      10  136320  136317  136323  136332      10
  136320  136317  136362  136365      19  136320  136317 -136362  136365       3
  136320  136317 -136362  136365      20  136320  136317  136362  136368       3
  136317  136323  136332  136335      15  136317  136362  136368  136371       2
  136314  136311  136317  136320       3  136314  136311  136317  136323       3
  136314  136311  136317  136362       3  136311  136317  136323  136326      10
  136311  136317  136323  136329      10  136422  136419  136425  136428       1
  136422  136419 -136425  136428       2  136419  136425  136431  136434       3
  136404  136395  136389  136407      15  136401  136395  136389  136407      15
  136398  136395  136389  136407      15  136395  136389  136407  136410      15
  136395  136389  136407  136413      15  136395  136389  136407  136416      15
  136392  136389  136395  136398      14  136392  136389  136395  136401      14
  136392  136389  136395  136404      14  136392  136389  136407  136410      14
  136392  136389  136407  136413      14  136392  136389  136407  136416      14
  136386  136380  136374  136419      10  136386  136380  136389  136392      14
  136386  136380  136389  136395      15  136386  136380  136389  136407      15
  136383  136380  136374  136419      10  136383  136380  136389  136392      14
  136383  136380  136389  136395      15  136383  136380  136389  136407      15
  136380  136389  136395  136398      15  136380  136389  136395  136401      15
  136380  136389  136395  136404      15  136380  136389  136407  136410      15
  136380  136389  136407  136413      15  136380  136389  136407  136416      15
  136377  136374  136380  136383      10  136377  136374  136380  136386      10
  136377  136374  136380  136389      10  136377  136374  136419  136422      19
  136377  136374 -136419  136422       3  136377  136374 -136419  136422      20
  136377  136374  136419  136425       3  136374  136380  136389  136392      15
  136374  136419  136425  136428       2  136371  136368  136374  136377       3
  136371  136368  136374  136380       3  136371  136368  136374  136419       3
  136368  136374  136380  136383      10  136368  136374  136380  136386      10
  136488  136485  136491  136494       1  136488  136485 -136491  136494       2
  136485  136491  136497  136500       3  136485  136491  136497  136503       3
  136470  136464  136473  136476      10  136470  136464  136473  136479      10
  136470  136464  136473  136482      10  136467  136464  136473  136476      10
  136467  136464  136473  136479      10  136467  136464  136473  136482      10
  136461  136455  136464  136467      10  136461  136455  136464  136470      10
  136461  136455  136464  136473      10  136458  136455  136464  136467      10
  136458  136455  136464  136470      10  136458  136455  136464  136473      10
  136455  136464  136473  136476      10  136455  136464  136473  136479      10
  136455  136464  136473  136482      10  136452  136446  136455  136458      14
  136452  136446  136455  136461      14  136452  136446  136455  136464      15
  136449  136446  136455  136458      14  136449  136446  136455  136461      14
  136449  136446  136455  136464      15  136446  136455  136464  136467      10
  136446  136455  136464  136470      10  136443  136437  136431  136485      10
  136443  136437  136446  136449      14  136443  136437  136446  136452      14
  136443  136437  136446  136455      15  136440  136437  136431  136485      10
  136440  136437  136446  136449      14  136440  136437  136446  136452      14
  136440  136437  136446  136455      15  136437  136446  136455  136458      15
  136437  136446  136455  136461      15  136434  136431  136437  136440      10
  136434  136431  136437  136443      10  136434  136431  136437  136446      10
  136434  136431  136485  136488      19  136434  136431 -136485  136488       3
  136434  136431 -136485  136488      20  136434  136431  136485  136491       3
  136431  136437  136446  136449      15  136431  136437  136446  136452      15
  136431  136485  136491  136494       2  136428  136425  136431  136434       3
  136428  136425  136431  136437       3  136428  136425  136431  136485       3
  136425  136431  136437  136440      10  136425  136431  136437  136443      10
  136509  136506  136512  136515       1  136509  136506 -136512  136515       2
  136506  136512  136518  136521       3  136503  136497  136506  136509      19
  136503  136497 -136506  136509       3  136503  136497 -136506  136509      20
  136503  136497  136506  136512       3  136500  136497  136506  136509      19
  136500  136497 -136506  136509       3  136500  136497 -136506  136509      20
  136500  136497  136506  136512       3  136497  136506  136512  136515       2
  136494  136491  136497  136500       3  136494  136491  136497  136503       3
  136494  136491  136497  136506       3  136575  136572  136578  136581       1
  136575  136572 -136578  136581       2  136572  136578  136584  136587       3
  136572  136578  136584  136590       3  136557  136551  136560  136563      10
  136557  136551  136560  136566      10  136557  136551  136560  136569      10
  136554  136551  136560  136563      10  136554  136551  136560  136566      10
  136554  136551  136560  136569      10  136548  136542  136551  136554      10
  136548  136542  136551  136557      10  136548  136542  136551  136560      10
  136545  136542  136551  136554      10  136545  136542  136551  136557      10
  136545  136542  136551  136560      10  136542  136551  136560  136563      10
  136542  136551  136560  136566      10  136542  136551  136560  136569      10
  136539  136533  136542  136545      14  136539  136533  136542  136548      14
  136539  136533  136542  136551      15  136536  136533  136542  136545      14
  136536  136533  136542  136548      14  136536  136533  136542  136551      15
  136533  136542  136551  136554      10  136533  136542  136551  136557      10
  136530  136524  136518  136572      10  136530  136524  136533  136536      14
  136530  136524  136533  136539      14  136530  136524  136533  136542      15
  136527  136524  136518  136572      10  136527  136524  136533  136536      14
  136527  136524  136533  136539      14  136527  136524  136533  136542      15
  136524  136533  136542  136545      15  136524  136533  136542  136548      15
  136521  136518  136524  136527      10  136521  136518  136524  136530      10
  136521  136518  136524  136533      10  136521  136518  136572  136575      19
  136521  136518 -136572  136575       3  136521  136518 -136572  136575      20
  136521  136518  136572  136578       3  136518  136524  136533  136536      15
  136518  136524  136533  136539      15  136518  136572  136578  136581       2
  136515  136512  136518  136521       3  136515  136512  136518  136524       3
  136515  136512  136518  136572       3  136512  136518  136524  136527      10
  136512  136518  136524  136530      10  136596  136593  136599  136602       1
  136596  136593 -136599  136602       2  136593  136599  136605  136608       3
  136590  136584  136593  136596      19  136590  136584 -136593  136596       3
  136590  136584 -136593  136596      20  136590  136584  136593  136599       3
  136587  136584  136593  136596      19  136587  136584 -136593  136596       3
  136587  136584 -136593  136596      20  136587  136584  136593  136599       3
  136584  136593  136599  136602       2  136581  136578  136584  136587       3
  136581  136578  136584  136590       3  136581  136578  136584  136593       3
  136632  136629  136635  136638       1  136632  136629 -136635  136638       2
  136629  136635  136641  136644       3  136617  136611  136605  136629      10
  136617  136611  136620  136623       3  136617  136611  136620  136626       3
  136614  136611  136605  136629      10  136614  136611  136620  136623       3
  136614  136611  136620  136626       3  136608  136605  136611  136614      10
  136608  136605  136611  136617      10  136608  136605  136611  136620      10
  136608  136605  136629  136632      19  136608  136605 -136629  136632       3
  136608  136605 -136629  136632      20  136608  136605  136629  136635       3
  136605  136629  136635  136638       2  136602  136599  136605  136608       3
  136602  136599  136605  136611       3  136602  136599  136605  136629       3
  136599  136605  136611  136614      10  136599  136605  136611  136617      10
  136698  136695  136701  136704       1  136698  136695 -136701  136704       2
  136695  136701  136707  136710       3  136680  136674  136683  136686      10
  136680  136674  136683  136689      10  136680  136674  136683  136692      10
  136677  136674  136683  136686      10  136677  136674  136683  136689      10
  136677  136674  136683  136692      10  136671  136665  136674  136677      10
  136671  136665  136674  136680      10  136671  136665  136674  136683      10
  136668  136665  136674  136677      10  136668  136665  136674  136680      10
  136668  136665  136674  136683      10  136665  136674  136683  136686      10
  136665  136674  136683  136689      10  136665  136674  136683  136692      10
  136662  136656  136665  136668      14  136662  136656  136665  136671      14
  136662  136656  136665  136674      15  136659  136656  136665  136668      14
  136659  136656  136665  136671      14  136659  136656  136665  136674      15
  136656  136665  136674  136677      10  136656  136665  136674  136680      10
  136653  136647  136641  136695      10  136653  136647  136656  136659      14
  136653  136647  136656  136662      14  136653  136647  136656  136665      15
  136650  136647  136641  136695      10  136650  136647  136656  136659      14
  136650  136647  136656  136662      14  136650  136647  136656  136665      15
  136647  136656  136665  136668      15  136647  136656  136665  136671      15
  136644  136641  136647  136650      10  136644  136641  136647  136653      10
  136644  136641  136647  136656      10  136644  136641  136695  136698      19
  136644  136641 -136695  136698       3  136644  136641 -136695  136698      20
  136644  136641  136695  136701       3  136641  136647  136656  136659      15
  136641  136647  136656  136662      15  136641  136695  136701  136704       2
  136638  136635  136641  136644       3  136638  136635  136641  136647       3
  136638  136635  136641  136695       3  136635  136641  136647  136650      10
  136635  136641  136647  136653      10  136728  136725  136731  136734       1
  136728  136725 -136731  136734       2  136725  136731  136737  136740       3
  136722  136713  136707  136725      10  136719  136713  136707  136725      10
  136716  136713  136707  136725      10  136710  136707  136713  136716      10
  136710  136707  136713  136719      10  136710  136707  136713  136722      10
  136710  136707  136725  136728      19  136710  136707 -136725  136728       3
  136710  136707 -136725  136728      20  136710  136707  136725  136731       3
  136707  136725  136731  136734       2  136704  136701  136707  136710       3
  136704  136701  136707  136713       3  136704  136701  136707  136725       3
  136701  136707  136713  136716      10  136701  136707  136713  136719      10
  136701  136707  136713  136722      10  136779  136776  136782  136785       1
  136779  136776 -136782  136785       2  136776  136782  136788  136791       3
  136764  136761  136767  136770       1  136764  136761 -136767  136770       2
  136764  136761  136767  136773       1  136764  136761 -136767  136773       2
  136758  136752  136761  136764      19  136758  136752 -136761  136764       3
  136758  136752 -136761  136764      20  136758  136752  136761  136767       3
  136755  136752  136761  136764      19  136755  136752 -136761  136764       3
  136755  136752 -136761  136764      20  136755  136752  136761  136767       3
  136752  136761  136767  136770       2  136752  136761  136767  136773       2
  136749  136743  136737  136776      10  136749  136743  136752  136755      14
  136749  136743  136752  136758      14  136749  136743  136752  136761      10
  136746  136743  136737  136776      10  136746  136743  136752  136755      14
  136746  136743  136752  136758      14  136746  136743  136752  136761      10
  136740  136737  136743  136746      10  136740  136737  136743  136749      10
  136740  136737  136743  136752      10  136740  136737  136776  136779      19
  136740  136737 -136776  136779       3  136740  136737 -136776  136779      20
  136740  136737  136776  136782       3  136737  136743  136752  136755      15
  136737  136743  136752  136758      15  136737  136776  136782  136785       2
  136734  136731  136737  136740       3  136734  136731  136737  136743       3
  136734  136731  136737  136776       3  136731  136737  136743  136746      10
  136731  136737  136743  136749      10  136836  136833  136839  136842       1
  136836  136833 -136839  136842       2  136833  136839  136845  136848       3
  136818  136812  136821  136824      14  136818  136812  136821  136827      14
  136818  136812  136821  136830      14  136815  136812  136821  136824      14
  136815  136812  136821  136827      14  136815  136812  136821  136830      14
  136809  136800  136794  136812      15  136806  136800  136794  136812      15
  136803  136800  136794  136812      15  136800  136794  136812  136815      15
  136800  136794  136812  136818      15  136797  136794  136788  136833      10
  136797  136794  136800  136803      14  136797  136794  136800  136806      14
  136797  136794  136800  136809      14  136797  136794  136812  136815      14
  136797  136794  136812  136818      14  136797  136794  136812  136821      15
  136794  136812  136821  136824      15  136794  136812  136821  136827      15
  136794  136812  136821  136830      15  136791  136788  136794  136797      10
  136791  136788  136794  136800      10  136791  136788  136794  136812      10
  136791  136788  136833  136836      19  136791  136788 -136833  136836       3
  136791  136788 -136833  136836      20  136791  136788  136833  136839       3
  136788  136794  136800  136803      15  136788  136794  136800  136806      15
  136788  136794  136800  136809      15  136788  136794  136812  136815      15
  136788  136794  136812  136818      15  136788  136833  136839  136842       2
  136785  136782  136788  136791       3  136785  136782  136788  136794       3
  136785  136782  136788  136833       3  136782  136788  136794  136797      10
  136881  136878  136884  136887       1  136881  136878 -136884  136887       2
  136878  136884  136890  136893       3  136866  136860  136869  136872       3
  136866  136860  136869  136875       3  136863  136860  136869  136872       3
  136863  136860  136869  136875       3  136857  136851  136845  136878      10
  136857  136851  136860  136863      14  136857  136851  136860  136866      14
  136857  136851  136860  136869      10  136854  136851  136845  136878      10
  136854  136851  136860  136863      14  136854  136851  136860  136866      14
  136854  136851  136860  136869      10  136848  136845  136851  136854      10
  136848  136845  136851  136857      10  136848  136845  136851  136860      10
  136848  136845  136878  136881      19  136848  136845 -136878  136881       3
  136848  136845 -136878  136881      20  136848  136845  136878  136884       3
  136845  136851  136860  136863      15  136845  136851  136860  136866      15
  136845  136878  136884  136887       2  136842  136839  136845  136848       3
  136842  136839  136845  136851       3  136842  136839  136845  136878       3
  136839  136845  136851  136854      10  136839  136845  136851  136857      10
  136947  136944  136950  136953       1  136947  136944 -136950  136953       2
  136944  136950  136956  136959       3  136929  136923  136932  136935      10
  136929  136923  136932  136938      10  136929  136923  136932  136941      10
  136926  136923  136932  136935      10  136926  136923  136932  136938      10
  136926  136923  136932  136941      10  136920  136914  136923  136926      10
  136920  136914  136923  136929      10  136920  136914  136923  136932      10
  136917  136914  136923  136926      10  136917  136914  136923  136929      10
  136917  136914  136923  136932      10  136914  136923  136932  136935      10
  136914  136923  136932  136938      10  136914  136923  136932  136941      10
  136911  136905  136914  136917      14  136911  136905  136914  136920      14
  136911  136905  136914  136923      15  136908  136905  136914  136917      14
  136908  136905  136914  136920      14  136908  136905  136914  136923      15
  136905  136914  136923  136926      10  136905  136914  136923  136929      10
  136902  136896  136890  136944      10  136902  136896  136905  136908      14
  136902  136896  136905  136911      14  136902  136896  136905  136914      15
  136899  136896  136890  136944      10  136899  136896  136905  136908      14
  136899  136896  136905  136911      14  136899  136896  136905  136914      15
  136896  136905  136914  136917      15  136896  136905  136914  136920      15
  136893  136890  136896  136899      10  136893  136890  136896  136902      10
  136893  136890  136896  136905      10  136893  136890  136944  136947      19
  136893  136890 -136944  136947       3  136893  136890 -136944  136947      20
  136893  136890  136944  136950       3  136890  136896  136905  136908      15
  136890  136896  136905  136911      15  136890  136944  136950  136953       2
  136887  136884  136890  136893       3  136887  136884  136890  136896       3
  136887  136884  136890  136944       3  136884  136890  136896  136899      10
  136884  136890  136896  136902      10  137019  137016  137022  137025       1
  137019  137016 -137022  137025       2  137016  137022  137028  137031       3
  137004  136998  136995  137007      51  137004  136998 -136995  137007       6
  137001  136998  136995  137007      51  137001  136998 -136995  137007       6
  136998  136995  137007  137010      51  136998  136995 -137007  137010       6
  136998  136995  137007  137013      51  136998  136995 -137007  137013       6
  136992  136989  136995  136998      51  136992  136989 -136995  136998       6
  136992  136989  136995  137007      51  136992  136989 -136995  137007       6
  136989  136995  136998  137001      51  136989  136995 -136998  137001       6
  136989  136995  136998  137004      51  136989  136995 -136998  137004       6
  136989  136995  137007  137010      51  136989  136995 -137007  137010       6
  136989  136995  137007  137013      51  136989  136995 -137007  137013       6
  136986  136980  136989  136992      29  136986  136980  136989  136995      29
  136983  136980  136989  136992      29  136983  136980  136989  136995      29
  136977  136971  136980  136983      10  136977  136971  136980  136986      10
  136977  136971  136980  136989      10  136974  136971  136980  136983      10
  136974  136971  136980  136986      10  136974  136971  136980  136989      10
  136971  136980  136989  136992      29  136968  136962  136956  137016      10
  136968  136962  136971  136974      14  136968  136962  136971  136977      14
  136968  136962  136971  136980      15  136965  136962  136956  137016      10
  136965  136962  136971  136974      14  136965  136962  136971  136977      14
  136965  136962  136971  136980      15  136962  136971  136980  136983      10
  136962  136971  136980  136986      10  136959  136956  136962  136965      10
  136959  136956  136962  136968      10  136959  136956  136962  136971      10
  136959  136956  137016  137019      19  136959  136956 -137016  137019       3
  136959  136956 -137016  137019      20  136959  136956  137016  137022       3
  136956  136962  136971  136974      15  136956  136962  136971  136977      15
  136956  137016  137022  137025       2  136953  136950  136956  136959       3
  136953  136950  136956  136962       3  136953  136950  136956  137016       3
  136950  136956  136962  136965      10  136950  136956  136962  136968      10
  137076  137073  137079  137082       1  137076  137073 -137079  137082       2
  137073  137079  137085  137088       3  137058  137052  137061  137064      14
  137058  137052  137061  137067      14  137058  137052  137061  137070      14
  137055  137052  137061  137064      14  137055  137052  137061  137067      14
  137055  137052  137061  137070      14  137049  137040  137034  137052      15
  137046  137040  137034  137052      15  137043  137040  137034  137052      15
  137040  137034  137052  137055      15  137040  137034  137052  137058      15
  137037  137034  137028  137073      10  137037  137034  137040  137043      14
  137037  137034  137040  137046      14  137037  137034  137040  137049      14
  137037  137034  137052  137055      14  137037  137034  137052  137058      14
  137037  137034  137052  137061      15  137034  137052  137061  137064      15
  137034  137052  137061  137067      15  137034  137052  137061  137070      15
  137031  137028  137034  137037      10  137031  137028  137034  137040      10
  137031  137028  137034  137052      10  137031  137028  137073  137076      19
  137031  137028 -137073  137076       3  137031  137028 -137073  137076      20
  137031  137028  137073  137079       3  137028  137034  137040  137043      15
  137028  137034  137040  137046      15  137028  137034  137040  137049      15
  137028  137034  137052  137055      15  137028  137034  137052  137058      15
  137028  137073  137079  137082       2  137025  137022  137028  137031       3
  137025  137022  137028  137034       3  137025  137022  137028  137073       3
  137022  137028  137034  137037      10  137127  137124  137130  137133       1
  137127  137124 -137130  137133       2  137124  137130  137136  137139       3
  137112  137109  137115  137118       1  137112  137109 -137115  137118       2
  137112  137109  137115  137121       1  137112  137109 -137115  137121       2
  137106  137100  137109  137112      19  137106  137100 -137109  137112       3
  137106  137100 -137109  137112      20  137106  137100  137109  137115       3
  137103  137100  137109  137112      19  137103  137100 -137109  137112       3
  137103  137100 -137109  137112      20  137103  137100  137109  137115       3
  137100  137109  137115  137118       2  137100  137109  137115  137121       2
  137097  137091  137085  137124      10  137097  137091  137100  137103      14
  137097  137091  137100  137106      14  137097  137091  137100  137109      10
  137094  137091  137085  137124      10  137094  137091  137100  137103      14
  137094  137091  137100  137106      14  137094  137091  137100  137109      10
  137088  137085  137091  137094      10  137088  137085  137091  137097      10
  137088  137085  137091  137100      10  137088  137085  137124  137127      19
  137088  137085 -137124  137127       3  137088  137085 -137124  137127      20
  137088  137085  137124  137130       3  137085  137091  137100  137103      15
  137085  137091  137100  137106      15  137085  137124  137130  137133       2
  137082  137079  137085  137088       3  137082  137079  137085  137091       3
  137082  137079  137085  137124       3  137079  137085  137091  137094      10
  137079  137085  137091  137097      10  137172  137169  137175  137178       1
  137172  137169 -137175  137178       2  137169  137175  137181  137184       3
  137157  137151  137160  137163       3  137157  137151  137160  137166       3
  137154  137151  137160  137163       3  137154  137151  137160  137166       3
  137148  137142  137136  137169      10  137148  137142  137151  137154      14
  137148  137142  137151  137157      14  137148  137142  137151  137160      10
  137145  137142  137136  137169      10  137145  137142  137151  137154      14
  137145  137142  137151  137157      14  137145  137142  137151  137160      10
  137139  137136  137142  137145      10  137139  137136  137142  137148      10
  137139  137136  137142  137151      10  137139  137136  137169  137172      19
  137139  137136 -137169  137172       3  137139  137136 -137169  137172      20
  137139  137136  137169  137175       3  137136  137142  137151  137154      15
  137136  137142  137151  137157      15  137136  137169  137175  137178       2
  137133  137130  137136  137139       3  137133  137130  137136  137142       3
  137133  137130  137136  137169       3  137130  137136  137142  137145      10
  137130  137136  137142  137148      10  137229  137226  137232  137235       1
  137229  137226 -137232  137235       2  137226  137232  137238  137241       3
  137211  137205  137214  137217      14  137211  137205  137214  137220      14
  137211  137205  137214  137223      14  137208  137205  137214  137217      14
  137208  137205  137214  137220      14  137208  137205  137214  137223      14
  137202  137193  137187  137205      15  137199  137193  137187  137205      15
  137196  137193  137187  137205      15  137193  137187  137205  137208      15
  137193  137187  137205  137211      15  137190  137187  137181  137226      10
  137190  137187  137193  137196      14  137190  137187  137193  137199      14
  137190  137187  137193  137202      14  137190  137187  137205  137208      14
  137190  137187  137205  137211      14  137190  137187  137205  137214      15
  137187  137205  137214  137217      15  137187  137205  137214  137220      15
  137187  137205  137214  137223      15  137184  137181  137187  137190      10
  137184  137181  137187  137193      10  137184  137181  137187  137205      10
  137184  137181  137226  137229      19  137184  137181 -137226  137229       3
  137184  137181 -137226  137229      20  137184  137181  137226  137232       3
  137181  137187  137193  137196      15  137181  137187  137193  137199      15
  137181  137187  137193  137202      15  137181  137187  137205  137208      15
  137181  137187  137205  137211      15  137181  137226  137232  137235       2
  137178  137175  137181  137184       3  137178  137175  137181  137187       3
  137178  137175  137181  137226       3  137175  137181  137187  137190      10
  137286  137283  137289  137292       1  137286  137283 -137289  137292       2
  137283  137289  137295  137298       3  137268  137262  137271  137274      14
  137268  137262  137271  137277      14  137268  137262  137271  137280      14
  137265  137262  137271  137274      14  137265  137262  137271  137277      14
  137265  137262  137271  137280      14  137259  137250  137244  137262      15
  137256  137250  137244  137262      15  137253  137250  137244  137262      15
  137250  137244  137262  137265      15  137250  137244  137262  137268      15
  137247  137244  137238  137283      10  137247  137244  137250  137253      14
  137247  137244  137250  137256      14  137247  137244  137250  137259      14
  137247  137244  137262  137265      14  137247  137244  137262  137268      14
  137247  137244  137262  137271      15  137244  137262  137271  137274      15
  137244  137262  137271  137277      15  137244  137262  137271  137280      15
  137241  137238  137244  137247      10  137241  137238  137244  137250      10
  137241  137238  137244  137262      10  137241  137238  137283  137286      19
  137241  137238 -137283  137286       3  137241  137238 -137283  137286      20
  137241  137238  137283  137289       3  137238  137244  137250  137253      15
  137238  137244  137250  137256      15  137238  137244  137250  137259      15
  137238  137244  137262  137265      15  137238  137244  137262  137268      15
  137238  137283  137289  137292       2  137235  137232  137238  137241       3
  137235  137232  137238  137244       3  137235  137232  137238  137283       3
  137232  137238  137244  137247      10  137331  137328  137334  137337       1
  137331  137328 -137334  137337       2  137328  137334  137340  137343       3
  137316  137310  137319  137322       3  137316  137310  137319  137325       3
  137313  137310  137319  137322       3  137313  137310  137319  137325       3
  137307  137301  137295  137328      10  137307  137301  137310  137313      14
  137307  137301  137310  137316      14  137307  137301  137310  137319      10
  137304  137301  137295  137328      10  137304  137301  137310  137313      14
  137304  137301  137310  137316      14  137304  137301  137310  137319      10
  137298  137295  137301  137304      10  137298  137295  137301  137307      10
  137298  137295  137301  137310      10  137298  137295  137328  137331      19
  137298  137295 -137328  137331       3  137298  137295 -137328  137331      20
  137298  137295  137328  137334       3  137295  137301  137310  137313      15
  137295  137301  137310  137316      15  137295  137328  137334  137337       2
  137292  137289  137295  137298       3  137292  137289  137295  137301       3
  137292  137289  137295  137328       3  137289  137295  137301  137304      10
  137289  137295  137301  137307      10  137382  137379  137385  137388       1
  137382  137379 -137385  137388       2  137379  137385  137391  137394       3
  137367  137364  137370  137373       1  137367  137364 -137370  137373       2
  137367  137364  137370  137376       1  137367  137364 -137370  137376       2
  137361  137355  137364  137367      19  137361  137355 -137364  137367       3
  137361  137355 -137364  137367      20  137361  137355  137364  137370       3
  137358  137355  137364  137367      19  137358  137355 -137364  137367       3
  137358  137355 -137364  137367      20  137358  137355  137364  137370       3
  137355  137364  137370  137373       2  137355  137364  137370  137376       2
  137352  137346  137340  137379      10  137352  137346  137355  137358      14
  137352  137346  137355  137361      14  137352  137346  137355  137364      10
  137349  137346  137340  137379      10  137349  137346  137355  137358      14
  137349  137346  137355  137361      14  137349  137346  137355  137364      10
  137343  137340  137346  137349      10  137343  137340  137346  137352      10
  137343  137340  137346  137355      10  137343  137340  137379  137382      19
  137343  137340 -137379  137382       3  137343  137340 -137379  137382      20
  137343  137340  137379  137385       3  137340  137346  137355  137358      15
  137340  137346  137355  137361      15  137340  137379  137385  137388       2
  137337  137334  137340  137343       3  137337  137334  137340  137346       3
  137337  137334  137340  137379       3  137334  137340  137346  137349      10
  137334  137340  137346  137352      10  137439  137436  137442  137445       1
  137439  137436 -137442  137445       2  137436  137442  137448  137451       3
  137421  137412  137406  137424      15  137418  137412  137406  137424      15
  137415  137412  137406  137424      15  137412  137406  137424  137427      15
  137412  137406  137424  137430      15  137412  137406  137424  137433      15
  137409  137406  137412  137415      14  137409  137406  137412  137418      14
  137409  137406  137412  137421      14  137409  137406  137424  137427      14
  137409  137406  137424  137430      14  137409  137406  137424  137433      14
  137403  137397  137391  137436      10  137403  137397  137406  137409      14
  137403  137397  137406  137412      15  137403  137397  137406  137424      15
  137400  137397  137391  137436      10  137400  137397  137406  137409      14
  137400  137397  137406  137412      15  137400  137397  137406  137424      15
  137397  137406  137412  137415      15  137397  137406  137412  137418      15
  137397  137406  137412  137421      15  137397  137406  137424  137427      15
  137397  137406  137424  137430      15  137397  137406  137424  137433      15
  137394  137391  137397  137400      10  137394  137391  137397  137403      10
  137394  137391  137397  137406      10  137394  137391  137436  137439      19
  137394  137391 -137436  137439       3  137394  137391 -137436  137439      20
  137394  137391  137436  137442       3  137391  137397  137406  137409      15
  137391  137436  137442  137445       2  137388  137385  137391  137394       3
  137388  137385  137391  137397       3  137388  137385  137391  137436       3
  137385  137391  137397  137400      10  137385  137391  137397  137403      10
  137475  137472  137478  137481       1  137475  137472 -137478  137481       2
  137472  137478  137484  137487       3  137460  137454  137448  137472      10
  137460  137454  137463  137466       3  137460  137454  137463  137469       3
  137457  137454  137448  137472      10  137457  137454  137463  137466       3
  137457  137454  137463  137469       3  137451  137448  137454  137457      10
  137451  137448  137454  137460      10  137451  137448  137454  137463      10
  137451  137448  137472  137475      19  137451  137448 -137472  137475       3
  137451  137448 -137472  137475      20  137451  137448  137472  137478       3
  137448  137472  137478  137481       2  137445  137442  137448  137451       3
  137445  137442  137448  137454       3  137445  137442  137448  137472       3
  137442  137448  137454  137457      10  137442  137448  137454  137460      10
  137523  137520  137526  137529       1  137523  137520 -137526  137529       2
  137520  137526  137532  137535       3  137505  137496  137490  137508      15
  137502  137496  137490  137508      15  137499  137496  137490  137508      15
  137496  137490  137508  137511      15  137496  137490  137508  137514      15
  137496  137490  137508  137517      15  137493  137490  137484  137520      10
  137493  137490  137496  137499      14  137493  137490  137496  137502      14
  137493  137490  137496  137505      14  137493  137490  137508  137511      14
  137493  137490  137508  137514      14  137493  137490  137508  137517      14
  137487  137484  137490  137493      10  137487  137484  137490  137496      10
  137487  137484  137490  137508      10  137487  137484  137520  137523      19
  137487  137484 -137520  137523       3  137487  137484 -137520  137523      20
  137487  137484  137520  137526       3  137484  137490  137496  137499      15
  137484  137490  137496  137502      15  137484  137490  137496  137505      15
  137484  137490  137508  137511      15  137484  137490  137508  137514      15
  137484  137490  137508  137517      15  137484  137520  137526  137529       2
  137481  137478  137484  137487       3  137481  137478  137484  137490       3
  137481  137478  137484  137520       3  137478  137484  137490  137493      10
  137565  137562  137568  137571       1  137565  137562 -137568  137571       2
  137562  137568  137574  137577       3  137553  137544  137538  137556      90
  137553  137544 -137538  137556      29  137550  137544  137538  137556      90
  137550  137544 -137538  137556      29  137547  137544  137538  137556      90
  137547  137544 -137538  137556      29  137544  137538  137556  137559      91
  137544  137538 -137556  137559      92  137544  137538 -137556  137559      93
  137544  137538 -137556  137559      94  137541  137538  137532  137562      10
  137541  137538  137544  137547      10  137541  137538  137544  137550      10
  137541  137538  137544  137553      10  137541  137538  137556  137559      95
  137535  137532  137538  137541      10  137535  137532  137538  137544      10
  137535  137532  137538  137556      90  137535  137532 -137538  137556      29
  137535  137532  137562  137565      19  137535  137532 -137562  137565       3
  137535  137532 -137562  137565      20  137535  137532  137562  137568       3
  137532  137538  137544  137547      15  137532  137538  137544  137550      15
  137532  137538  137544  137553      15  137532  137538  137556  137559      96
  137532  137538 -137556  137559      97  137532  137538 -137556  137559      93
  137532  137538 -137556  137559      98  137532  137562  137568  137571       2
  137529  137526  137532  137535       3  137529  137526  137532  137538       3
  137529  137526  137532  137562       3  137526  137532  137538  137541      10
  137607  137604  137610  137613       1  137607  137604 -137610  137613       2
  137604  137610  137616  137619       3  137595  137586  137580  137598      90
  137595  137586 -137580  137598      29  137592  137586  137580  137598      90
  137592  137586 -137580  137598      29  137589  137586  137580  137598      90
  137589  137586 -137580  137598      29  137586  137580  137598  137601      91
  137586  137580 -137598  137601      92  137586  137580 -137598  137601      93
  137586  137580 -137598  137601      94  137583  137580  137574  137604      10
  137583  137580  137586  137589      10  137583  137580  137586  137592      10
  137583  137580  137586  137595      10  137583  137580  137598  137601      95
  137577  137574  137580  137583      10  137577  137574  137580  137586      10
  137577  137574  137580  137598      90  137577  137574 -137580  137598      29
  137577  137574  137604  137607      19  137577  137574 -137604  137607       3
  137577  137574 -137604  137607      20  137577  137574  137604  137610       3
  137574  137580  137586  137589      15  137574  137580  137586  137592      15
  137574  137580  137586  137595      15  137574  137580  137598  137601      96
  137574  137580 -137598  137601      97  137574  137580 -137598  137601      93
  137574  137580 -137598  137601      98  137574  137604  137610  137613       2
  137571  137568  137574  137577       3  137571  137568  137574  137580       3
  137571  137568  137574  137604       3  137568  137574  137580  137583      10
  137640  137637  137643  137646       1  137640  137637 -137643  137646       2
  137637  137643  137649  137652       3  137628  137622  137616  137637      10
  137628  137622  137631  137634      95  137625  137622  137616  137637      10
  137625  137622  137631  137634      95  137619  137616  137622  137625      10
  137619  137616  137622  137628      10  137619  137616  137622  137631      90
  137619  137616 -137622  137631      29  137619  137616  137637  137640      19
  137619  137616 -137637  137640       3  137619  137616 -137637  137640      20
  137619  137616  137637  137643       3  137616  137622  137631  137634     127
  137616  137622 -137631  137634     128  137616  137622 -137631  137634     129
  137616  137622 -137631  137634     130  137616  137637  137643  137646       2
  137613  137610  137616  137619       3  137613  137610  137616  137622       3
  137613  137610  137616  137637       3  137610  137616  137622  137625      10
  137610  137616  137622  137628      10  137685  137682  137688  137691       1
  137685  137682 -137688  137691       2  137682  137688  137694  137697       3
  137670  137664  137673  137676       3  137670  137664  137673  137679       3
  137667  137664  137673  137676       3  137667  137664  137673  137679       3
  137661  137655  137649  137682      10  137661  137655  137664  137667      14
  137661  137655  137664  137670      14  137661  137655  137664  137673      10
  137658  137655  137649  137682      10  137658  137655  137664  137667      14
  137658  137655  137664  137670      14  137658  137655  137664  137673      10
  137652  137649  137655  137658      10  137652  137649  137655  137661      10
  137652  137649  137655  137664      10  137652  137649  137682  137685      19
  137652  137649 -137682  137685       3  137652  137649 -137682  137685      20
  137652  137649  137682  137688       3  137649  137655  137664  137667      15
  137649  137655  137664  137670      15  137649  137682  137688  137691       2
  137646  137643  137649  137652       3  137646  137643  137649  137655       3
  137646  137643  137649  137682       3  137643  137649  137655  137658      10
  137643  137649  137655  137661      10  137748  137745  137751  137754       1
  137748  137745 -137751  137754       2  137745  137751  137757  137760       3
  137736  137733  137739  137742      41  137730  137727  137724  137733       7
  137730  137727 -137724  137733     151  137730  137727 -137724  137733      29
  137730  137727 -137724  137733     152  137727  137724  137733  137736      41
  137724  137733  137739  137742      41  137721  137718  137724  137727      41
  137721  137718  137724  137733      41  137718  137724  137727  137730       7
  137718  137724 -137727  137730     151  137718  137724 -137727  137730      29
  137718  137724 -137727  137730     152  137718  137724  137733  137736      41
  137715  137712  137709  137739      41  137715  137712  137718  137721      41
  137715  137712  137718  137724      41  137712  137709  137739  137742      41
  137709  137712  137718  137721      41  137709  137739  137733  137736      41
  137706  137700  137694  137745      10  137706  137700  137709  137712       3
  137706  137700  137709  137739       3  137703  137700  137694  137745      10
  137703  137700  137709  137712       3  137703  137700  137709  137739       3
  137700  137709  137712  137715      41  137700  137709  137739  137742      41
  137697  137694  137700  137703      10  137697  137694  137700  137706      10
  137697  137694  137700  137709      10  137697  137694  137745  137748      19
  137697  137694 -137745  137748       3  137697  137694 -137745  137748      20
  137697  137694  137745  137751       3  137694  137745  137751  137754       2
  137691  137688  137694  137697       3  137691  137688  137694  137700       3
  137691  137688  137694  137745       3  137688  137694  137700  137703      10
  137688  137694  137700  137706      10  137793  137790  137796  137799       1
  137793  137790 -137796  137799       2  137790  137796  137802  137805       3
  137778  137772  137781  137784       3  137778  137772  137781  137787       3
  137775  137772  137781  137784       3  137775  137772  137781  137787       3
  137769  137763  137757  137790      10  137769  137763  137772  137775      14
  137769  137763  137772  137778      14  137769  137763  137772  137781      10
  137766  137763  137757  137790      10  137766  137763  137772  137775      14
  137766  137763  137772  137778      14  137766  137763  137772  137781      10
  137760  137757  137763  137766      10  137760  137757  137763  137769      10
  137760  137757  137763  137772      10  137760  137757  137790  137793      19
  137760  137757 -137790  137793       3  137760  137757 -137790  137793      20
  137760  137757  137790  137796       3  137757  137763  137772  137775      15
  137757  137763  137772  137778      15  137757  137790  137796  137799       2
  137754  137751  137757  137760       3  137754  137751  137757  137763       3
  137754  137751  137757  137790       3  137751  137757  137763  137766      10
  137751  137757  137763  137769      10  137859  137856  137862  137865       1
  137859  137856 -137862  137865       2  137856  137862  137868  137871       3
  137841  137835  137844  137847      10  137841  137835  137844  137850      10
  137841  137835  137844  137853      10  137838  137835  137844  137847      10
  137838  137835  137844  137850      10  137838  137835  137844  137853      10
  137832  137826  137835  137838      10  137832  137826  137835  137841      10
  137832  137826  137835  137844      10  137829  137826  137835  137838      10
  137829  137826  137835  137841      10  137829  137826  137835  137844      10
  137826  137835  137844  137847      10  137826  137835  137844  137850      10
  137826  137835  137844  137853      10  137823  137817  137826  137829      14
  137823  137817  137826  137832      14  137823  137817  137826  137835      15
  137820  137817  137826  137829      14  137820  137817  137826  137832      14
  137820  137817  137826  137835      15  137817  137826  137835  137838      10
  137817  137826  137835  137841      10  137814  137808  137802  137856      10
  137814  137808  137817  137820      14  137814  137808  137817  137823      14
  137814  137808  137817  137826      15  137811  137808  137802  137856      10
  137811  137808  137817  137820      14  137811  137808  137817  137823      14
  137811  137808  137817  137826      15  137808  137817  137826  137829      15
  137808  137817  137826  137832      15  137805  137802  137808  137811      10
  137805  137802  137808  137814      10  137805  137802  137808  137817      10
  137805  137802  137856  137859      19  137805  137802 -137856  137859       3
  137805  137802 -137856  137859      20  137805  137802  137856  137862       3
  137802  137808  137817  137820      15  137802  137808  137817  137823      15
  137802  137856  137862  137865       2  137799  137796  137802  137805       3
  137799  137796  137802  137808       3  137799  137796  137802  137856       3
  137796  137802  137808  137811      10  137796  137802  137808  137814      10
  137904  137901  137907  137910       1  137904  137901 -137907  137910       2
  137901  137907  137913  137916       3  137889  137883  137892  137895       3
  137889  137883  137892  137898       3  137886  137883  137892  137895       3
  137886  137883  137892  137898       3  137880  137874  137868  137901      10
  137880  137874  137883  137886      14  137880  137874  137883  137889      14
  137880  137874  137883  137892      10  137877  137874  137868  137901      10
  137877  137874  137883  137886      14  137877  137874  137883  137889      14
  137877  137874  137883  137892      10  137871  137868  137874  137877      10
  137871  137868  137874  137880      10  137871  137868  137874  137883      10
  137871  137868  137901  137904      19  137871  137868 -137901  137904       3
  137871  137868 -137901  137904      20  137871  137868  137901  137907       3
  137868  137874  137883  137886      15  137868  137874  137883  137889      15
  137868  137901  137907  137910       2  137865  137862  137868  137871       3
  137865  137862  137868  137874       3  137865  137862  137868  137901       3
  137862  137868  137874  137877      10  137862  137868  137874  137880      10
  137970  137967  137973  137976       1  137970  137967 -137973  137976       2
  137967  137973  137979  137982       3  137952  137946  137955  137958      10
  137952  137946  137955  137961      10  137952  137946  137955  137964      10
  137949  137946  137955  137958      10  137949  137946  137955  137961      10
  137949  137946  137955  137964      10  137943  137937  137946  137949      10
  137943  137937  137946  137952      10  137943  137937  137946  137955      10
  137940  137937  137946  137949      10  137940  137937  137946  137952      10
  137940  137937  137946  137955      10  137937  137946  137955  137958      10
  137937  137946  137955  137961      10  137937  137946  137955  137964      10
  137934  137928  137937  137940      14  137934  137928  137937  137943      14
  137934  137928  137937  137946      15  137931  137928  137937  137940      14
  137931  137928  137937  137943      14  137931  137928  137937  137946      15
  137928  137937  137946  137949      10  137928  137937  137946  137952      10
  137925  137919  137913  137967      10  137925  137919  137928  137931      14
  137925  137919  137928  137934      14  137925  137919  137928  137937      15
  137922  137919  137913  137967      10  137922  137919  137928  137931      14
  137922  137919  137928  137934      14  137922  137919  137928  137937      15
  137919  137928  137937  137940      15  137919  137928  137937  137943      15
  137916  137913  137919  137922      10  137916  137913  137919  137925      10
  137916  137913  137919  137928      10  137916  137913  137967  137970      19
  137916  137913 -137967  137970       3  137916  137913 -137967  137970      20
  137916  137913  137967  137973       3  137913  137919  137928  137931      15
  137913  137919  137928  137934      15  137913  137967  137973  137976       2
  137910  137907  137913  137916       3  137910  137907  137913  137919       3
  137910  137907  137913  137967       3  137907  137913  137919  137922      10
  137907  137913  137919  137925      10  138027  138024  138030  138033       1
  138027  138024 -138030  138033       2  138024  138030  138036  138039       3
  138009  138000  137994  138012      15  138006  138000  137994  138012      15
  138003  138000  137994  138012      15  138000  137994  138012  138015      15
  138000  137994  138012  138018      15  138000  137994  138012  138021      15
  137997  137994  138000  138003      14  137997  137994  138000  138006      14
  137997  137994  138000  138009      14  137997  137994  138012  138015      14
  137997  137994  138012  138018      14  137997  137994  138012  138021      14
  137991  137985  137979  138024      10  137991  137985  137994  137997      14
  137991  137985  137994  138000      15  137991  137985  137994  138012      15
  137988  137985  137979  138024      10  137988  137985  137994  137997      14
  137988  137985  137994  138000      15  137988  137985  137994  138012      15
  137985  137994  138000  138003      15  137985  137994  138000  138006      15
  137985  137994  138000  138009      15  137985  137994  138012  138015      15
  137985  137994  138012  138018      15  137985  137994  138012  138021      15
  137982  137979  137985  137988      10  137982  137979  137985  137991      10
  137982  137979  137985  137994      10  137982  137979  138024  138027      19
  137982  137979 -138024  138027       3  137982  137979 -138024  138027      20
  137982  137979  138024  138030       3  137979  137985  137994  137997      15
  137979  138024  138030  138033       2  137976  137973  137979  137982       3
  137976  137973  137979  137985       3  137976  137973  137979  138024       3
  137973  137979  137985  137988      10  137973  137979  137985  137991      10
  138069  138066  138072  138075       1  138069  138066 -138072  138075       2
  138066  138072  138078  138081       3  138054  138051  138057  138060       1
  138054  138051 -138057  138060       2  138054  138051  138057  138063       1
  138054  138051 -138057  138063       2  138048  138042  138036  138066      10
  138048  138042  138051  138054      19  138048  138042 -138051  138054       3
  138048  138042 -138051  138054      20  138048  138042  138051  138057       3
  138045  138042  138036  138066      10  138045  138042  138051  138054      19
  138045  138042 -138051  138054       3  138045  138042 -138051  138054      20
  138045  138042  138051  138057       3  138042  138051  138057  138060       2
  138042  138051  138057  138063       2  138039  138036  138042  138045      10
  138039  138036  138042  138048      10  138039  138036  138042  138051      10
  138039  138036  138066  138069      19  138039  138036 -138066  138069       3
  138039  138036 -138066  138069      20  138039  138036  138066  138072       3
  138036  138066  138072  138075       2  138033  138030  138036  138039       3
  138033  138030  138036  138042       3  138033  138030  138036  138066       3
  138030  138036  138042  138045      10  138030  138036  138042  138048      10
  138114  138111  138117  138120       1  138114  138111 -138117  138120       2
  138111  138117  138123  138126       3  138099  138093  138102  138105       3
  138099  138093  138102  138108       3  138096  138093  138102  138105       3
  138096  138093  138102  138108       3  138090  138084  138078  138111      10
  138090  138084  138093  138096      14  138090  138084  138093  138099      14
  138090  138084  138093  138102      10  138087  138084  138078  138111      10
  138087  138084  138093  138096      14  138087  138084  138093  138099      14
  138087  138084  138093  138102      10  138081  138078  138084  138087      10
  138081  138078  138084  138090      10  138081  138078  138084  138093      10
  138081  138078  138111  138114      19  138081  138078 -138111  138114       3
  138081  138078 -138111  138114      20  138081  138078  138111  138117       3
  138078  138084  138093  138096      15  138078  138084  138093  138099      15
  138078  138111  138117  138120       2  138075  138072  138078  138081       3
  138075  138072  138078  138084       3  138075  138072  138078  138111       3
  138072  138078  138084  138087      10  138072  138078  138084  138090      10
  138186  138183  138189  138192       1  138186  138183 -138189  138192       2
  138183  138189  138195  138198       3  138171  138165  138162  138174      51
  138171  138165 -138162  138174       6  138168  138165  138162  138174      51
  138168  138165 -138162  138174       6  138165  138162  138174  138177      51
  138165  138162 -138174  138177       6  138165  138162  138174  138180      51
  138165  138162 -138174  138180       6  138159  138156  138162  138165      51
  138159  138156 -138162  138165       6  138159  138156  138162  138174      51
  138159  138156 -138162  138174       6  138156  138162  138165  138168      51
  138156  138162 -138165  138168       6  138156  138162  138165  138171      51
  138156  138162 -138165  138171       6  138156  138162  138174  138177      51
  138156  138162 -138174  138177       6  138156  138162  138174  138180      51
  138156  138162 -138174  138180       6  138153  138147  138156  138159      29
  138153  138147  138156  138162      29  138150  138147  138156  138159      29
  138150  138147  138156  138162      29  138144  138138  138147  138150      10
  138144  138138  138147  138153      10  138144  138138  138147  138156      10
  138141  138138  138147  138150      10  138141  138138  138147  138153      10
  138141  138138  138147  138156      10  138138  138147  138156  138159      29
  138135  138129  138123  138183      10  138135  138129  138138  138141      14
  138135  138129  138138  138144      14  138135  138129  138138  138147      15
  138132  138129  138123  138183      10  138132  138129  138138  138141      14
  138132  138129  138138  138144      14  138132  138129  138138  138147      15
  138129  138138  138147  138150      10  138129  138138  138147  138153      10
  138126  138123  138129  138132      10  138126  138123  138129  138135      10
  138126  138123  138129  138138      10  138126  138123  138183  138186      19
  138126  138123 -138183  138186       3  138126  138123 -138183  138186      20
  138126  138123  138183  138189       3  138123  138129  138138  138141      15
  138123  138129  138138  138144      15  138123  138183  138189  138192       2
  138120  138117  138123  138126       3  138120  138117  138123  138129       3
  138120  138117  138123  138183       3  138117  138123  138129  138132      10
  138117  138123  138129  138135      10  138243  138240  138246  138249       1
  138243  138240 -138246  138249       2  138240  138246  138252  138255       3
  138225  138216  138210  138228      15  138222  138216  138210  138228      15
  138219  138216  138210  138228      15  138216  138210  138228  138231      15
  138216  138210  138228  138234      15  138216  138210  138228  138237      15
  138213  138210  138216  138219      14  138213  138210  138216  138222      14
  138213  138210  138216  138225      14  138213  138210  138228  138231      14
  138213  138210  138228  138234      14  138213  138210  138228  138237      14
  138207  138201  138195  138240      10  138207  138201  138210  138213      14
  138207  138201  138210  138216      15  138207  138201  138210  138228      15
  138204  138201  138195  138240      10  138204  138201  138210  138213      14
  138204  138201  138210  138216      15  138204  138201  138210  138228      15
  138201  138210  138216  138219      15  138201  138210  138216  138222      15
  138201  138210  138216  138225      15  138201  138210  138228  138231      15
  138201  138210  138228  138234      15  138201  138210  138228  138237      15
  138198  138195  138201  138204      10  138198  138195  138201  138207      10
  138198  138195  138201  138210      10  138198  138195  138240  138243      19
  138198  138195 -138240  138243       3  138198  138195 -138240  138243      20
  138198  138195  138240  138246       3  138195  138201  138210  138213      15
  138195  138240  138246  138249       2  138192  138189  138195  138198       3
  138192  138189  138195  138201       3  138192  138189  138195  138240       3
  138189  138195  138201  138204      10  138189  138195  138201  138207      10
  138273  138270  138276  138279       1  138273  138270 -138276  138279       2
  138270  138276  138282  138285       3  138267  138258  138252  138270      10
  138264  138258  138252  138270      10  138261  138258  138252  138270      10
  138255  138252  138258  138261      10  138255  138252  138258  138264      10
  138255  138252  138258  138267      10  138255  138252  138270  138273      19
  138255  138252 -138270  138273       3  138255  138252 -138270  138273      20
  138255  138252  138270  138276       3  138252  138270  138276  138279       2
  138249  138246  138252  138255       3  138249  138246  138252  138258       3
  138249  138246  138252  138270       3  138246  138252  138258  138261      10
  138246  138252  138258  138264      10  138246  138252  138258  138267      10
  138339  138336  138342  138345       1  138339  138336 -138342  138345       2
  138336  138342  138348  138351       3  138321  138315  138324  138327      10
  138321  138315  138324  138330      10  138321  138315  138324  138333      10
  138318  138315  138324  138327      10  138318  138315  138324  138330      10
  138318  138315  138324  138333      10  138312  138306  138315  138318      10
  138312  138306  138315  138321      10  138312  138306  138315  138324      10
  138309  138306  138315  138318      10  138309  138306  138315  138321      10
  138309  138306  138315  138324      10  138306  138315  138324  138327      10
  138306  138315  138324  138330      10  138306  138315  138324  138333      10
  138303  138297  138306  138309      14  138303  138297  138306  138312      14
  138303  138297  138306  138315      15  138300  138297  138306  138309      14
  138300  138297  138306  138312      14  138300  138297  138306  138315      15
  138297  138306  138315  138318      10  138297  138306  138315  138321      10
  138294  138288  138282  138336      10  138294  138288  138297  138300      14
  138294  138288  138297  138303      14  138294  138288  138297  138306      15
  138291  138288  138282  138336      10  138291  138288  138297  138300      14
  138291  138288  138297  138303      14  138291  138288  138297  138306      15
  138288  138297  138306  138309      15  138288  138297  138306  138312      15
  138285  138282  138288  138291      10  138285  138282  138288  138294      10
  138285  138282  138288  138297      10  138285  138282  138336  138339      19
  138285  138282 -138336  138339       3  138285  138282 -138336  138339      20
  138285  138282  138336  138342       3  138282  138288  138297  138300      15
  138282  138288  138297  138303      15  138282  138336  138342  138345       2
  138279  138276  138282  138285       3  138279  138276  138282  138288       3
  138279  138276  138282  138336       3  138276  138282  138288  138291      10
  138276  138282  138288  138294      10  138396  138393  138399  138402       1
  138396  138393 -138399  138402       2  138393  138399  138405  138408       3
  138378  138369  138363  138381      15  138375  138369  138363  138381      15
  138372  138369  138363  138381      15  138369  138363  138381  138384      15
  138369  138363  138381  138387      15  138369  138363  138381  138390      15
  138366  138363  138369  138372      14  138366  138363  138369  138375      14
  138366  138363  138369  138378      14  138366  138363  138381  138384      14
  138366  138363  138381  138387      14  138366  138363  138381  138390      14
  138360  138354  138348  138393      10  138360  138354  138363  138366      14
  138360  138354  138363  138369      15  138360  138354  138363  138381      15
  138357  138354  138348  138393      10  138357  138354  138363  138366      14
  138357  138354  138363  138369      15  138357  138354  138363  138381      15
  138354  138363  138369  138372      15  138354  138363  138369  138375      15
  138354  138363  138369  138378      15  138354  138363  138381  138384      15
  138354  138363  138381  138387      15  138354  138363  138381  138390      15
  138351  138348  138354  138357      10  138351  138348  138354  138360      10
  138351  138348  138354  138363      10  138351  138348  138393  138396      19
  138351  138348 -138393  138396       3  138351  138348 -138393  138396      20
  138351  138348  138393  138399       3  138348  138354  138363  138366      15
  138348  138393  138399  138402       2  138345  138342  138348  138351       3
  138345  138342  138348  138354       3  138345  138342  138348  138393       3
  138342  138348  138354  138357      10  138342  138348  138354  138360      10
  138429  138426  138432  138435       1  138429  138426 -138432  138435       2
  138426  138432  138438  138441       3  138417  138411  138405  138426      10
  138417  138411  138420  138423      95  138414  138411  138405  138426      10
  138414  138411  138420  138423      95  138408  138405  138411  138414      10
  138408  138405  138411  138417      10  138408  138405  138411  138420      90
  138408  138405 -138411  138420      29  138408  138405  138426  138429      19
  138408  138405 -138426  138429       3  138408  138405 -138426  138429      20
  138408  138405  138426  138432       3  138405  138411  138420  138423     127
  138405  138411 -138420  138423     128  138405  138411 -138420  138423     129
  138405  138411 -138420  138423     130  138405  138426  138432  138435       2
  138402  138399  138405  138408       3  138402  138399  138405  138411       3
  138402  138399  138405  138426       3  138399  138405  138411  138414      10
  138399  138405  138411  138417      10  138465  138462  138468  138471       1
  138465  138462 -138468  138471       2  138462  138468  138474  138477       3
  138462  138468  138474  138480       3  138450  138444  138438  138462      10
  138450  138444  138453  138456       3  138450  138444  138453  138459       3
  138447  138444  138438  138462      10  138447  138444  138453  138456       3
  138447  138444  138453  138459       3  138441  138438  138444  138447      10
  138441  138438  138444  138450      10  138441  138438  138444  138453      10
  138441  138438  138462  138465      19  138441  138438 -138462  138465       3
  138441  138438 -138462  138465      20  138441  138438  138462  138468       3
  138438  138462  138468  138471       2  138435  138432  138438  138441       3
  138435  138432  138438  138444       3  138435  138432  138438  138462       3
  138432  138438  138444  138447      10  138432  138438  138444  138450      10
  138486  138483  138489  138492       1  138486  138483 -138489  138492       2
  138483  138489  138495  138498       3  138480  138474  138483  138486      19
  138480  138474 -138483  138486       3  138480  138474 -138483  138486      20
  138480  138474  138483  138489       3  138477  138474  138483  138486      19
  138477  138474 -138483  138486       3  138477  138474 -138483  138486      20
  138477  138474  138483  138489       3  138474  138483  138489  138492       2
  138471  138468  138474  138477       3  138471  138468  138474  138480       3
  138471  138468  138474  138483       3  138534  138531  138537  138540       1
  138534  138531 -138537  138540       2  138531  138537  138543  138546       3
  138516  138507  138501  138519      15  138513  138507  138501  138519      15
  138510  138507  138501  138519      15  138507  138501  138519  138522      15
  138507  138501  138519  138525      15  138507  138501  138519  138528      15
  138504  138501  138495  138531      10  138504  138501  138507  138510      14
  138504  138501  138507  138513      14  138504  138501  138507  138516      14
  138504  138501  138519  138522      14  138504  138501  138519  138525      14
  138504  138501  138519  138528      14  138498  138495  138501  138504      10
  138498  138495  138501  138507      10  138498  138495  138501  138519      10
  138498  138495  138531  138534      19  138498  138495 -138531  138534       3
  138498  138495 -138531  138534      20  138498  138495  138531  138537       3
  138495  138501  138507  138510      15  138495  138501  138507  138513      15
  138495  138501  138507  138516      15  138495  138501  138519  138522      15
  138495  138501  138519  138525      15  138495  138501  138519  138528      15
  138495  138531  138537  138540       2  138492  138489  138495  138498       3
  138492  138489  138495  138501       3  138492  138489  138495  138531       3
  138489  138495  138501  138504      10  138564  138561  138567  138570       1
  138564  138561 -138567  138570       2  138561  138567  138573  138576       3
  138558  138549  138543  138561      10  138555  138549  138543  138561      10
  138552  138549  138543  138561      10  138546  138543  138549  138552      10
  138546  138543  138549  138555      10  138546  138543  138549  138558      10
  138546  138543  138561  138564      19  138546  138543 -138561  138564       3
  138546  138543 -138561  138564      20  138546  138543  138561  138567       3
  138543  138561  138567  138570       2  138540  138537  138543  138546       3
  138540  138537  138543  138549       3  138540  138537  138543  138561       3
  138537  138543  138549  138552      10  138537  138543  138549  138555      10
  138537  138543  138549  138558      10  138612  138609  138615  138618       1
  138612  138609 -138615  138618       2  138609  138615  138621  138624       3
  138594  138585  138579  138597      15  138591  138585  138579  138597      15
  138588  138585  138579  138597      15  138585  138579  138597  138600      15
  138585  138579  138597  138603      15  138585  138579  138597  138606      15
  138582  138579  138573  138609      10  138582  138579  138585  138588      14
  138582  138579  138585  138591      14  138582  138579  138585  138594      14
  138582  138579  138597  138600      14  138582  138579  138597  138603      14
  138582  138579  138597  138606      14  138576  138573  138579  138582      10
  138576  138573  138579  138585      10  138576  138573  138579  138597      10
  138576  138573  138609  138612      19  138576  138573 -138609  138612       3
  138576  138573 -138609  138612      20  138576  138573  138609  138615       3
  138573  138579  138585  138588      15  138573  138579  138585  138591      15
  138573  138579  138585  138594      15  138573  138579  138597  138600      15
  138573  138579  138597  138603      15  138573  138579  138597  138606      15
  138573  138609  138615  138618       2  138570  138567  138573  138576       3
  138570  138567  138573  138579       3  138570  138567  138573  138609       3
  138567  138573  138579  138582      10  138669  138666  138672  138675       1
  138669  138666 -138672  138675       2  138666  138672  138678  138681       3
  138651  138642  138636  138654      15  138648  138642  138636  138654      15
  138645  138642  138636  138654      15  138642  138636  138654  138657      15
  138642  138636  138654  138660      15  138642  138636  138654  138663      15
  138639  138636  138642  138645      14  138639  138636  138642  138648      14
  138639  138636  138642  138651      14  138639  138636  138654  138657      14
  138639  138636  138654  138660      14  138639  138636  138654  138663      14
  138633  138627  138621  138666      10  138633  138627  138636  138639      14
  138633  138627  138636  138642      15  138633  138627  138636  138654      15
  138630  138627  138621  138666      10  138630  138627  138636  138639      14
  138630  138627  138636  138642      15  138630  138627  138636  138654      15
  138627  138636  138642  138645      15  138627  138636  138642  138648      15
  138627  138636  138642  138651      15  138627  138636  138654  138657      15
  138627  138636  138654  138660      15  138627  138636  138654  138663      15
  138624  138621  138627  138630      10  138624  138621  138627  138633      10
  138624  138621  138627  138636      10  138624  138621  138666  138669      19
  138624  138621 -138666  138669       3  138624  138621 -138666  138669      20
  138624  138621  138666  138672       3  138621  138627  138636  138639      15
  138621  138666  138672  138675       2  138618  138615  138621  138624       3
  138618  138615  138621  138627       3  138618  138615  138621  138666       3
  138615  138621  138627  138630      10  138615  138621  138627  138633      10
  138735  138732  138738  138741       1  138735  138732 -138738  138741       2
  138732  138738  138744  138747       3  138717  138711  138720  138723      10
  138717  138711  138720  138726      10  138717  138711  138720  138729      10
  138714  138711  138720  138723      10  138714  138711  138720  138726      10
  138714  138711  138720  138729      10  138708  138702  138711  138714      10
  138708  138702  138711  138717      10  138708  138702  138711  138720      10
  138705  138702  138711  138714      10  138705  138702  138711  138717      10
  138705  138702  138711  138720      10  138702  138711  138720  138723      10
  138702  138711  138720  138726      10  138702  138711  138720  138729      10
  138699  138693  138702  138705      14  138699  138693  138702  138708      14
  138699  138693  138702  138711      15  138696  138693  138702  138705      14
  138696  138693  138702  138708      14  138696  138693  138702  138711      15
  138693  138702  138711  138714      10  138693  138702  138711  138717      10
  138690  138684  138678  138732      10  138690  138684  138693  138696      14
  138690  138684  138693  138699      14  138690  138684  138693  138702      15
  138687  138684  138678  138732      10  138687  138684  138693  138696      14
  138687  138684  138693  138699      14  138687  138684  138693  138702      15
  138684  138693  138702  138705      15  138684  138693  138702  138708      15
  138681  138678  138684  138687      10  138681  138678  138684  138690      10
  138681  138678  138684  138693      10  138681  138678  138732  138735      19
  138681  138678 -138732  138735       3  138681  138678 -138732  138735      20
  138681  138678  138732  138738       3  138678  138684  138693  138696      15
  138678  138684  138693  138699      15  138678  138732  138738  138741       2
  138675  138672  138678  138681       3  138675  138672  138678  138684       3
  138675  138672  138678  138732       3  138672  138678  138684  138687      10
  138672  138678  138684  138690      10  138783  138780  138786  138789       1
  138783  138780 -138786  138789       2  138780  138786  138792  138795       3
  138780  138786  138792  138798       3  138765  138756  138750  138768      15
  138762  138756  138750  138768      15  138759  138756  138750  138768      15
  138756  138750  138768  138771      15  138756  138750  138768  138774      15
  138756  138750  138768  138777      15  138753  138750  138744  138780      10
  138753  138750  138756  138759      14  138753  138750  138756  138762      14
  138753  138750  138756  138765      14  138753  138750  138768  138771      14
  138753  138750  138768  138774      14  138753  138750  138768  138777      14
  138747  138744  138750  138753      10  138747  138744  138750  138756      10
  138747  138744  138750  138768      10  138747  138744  138780  138783      19
  138747  138744 -138780  138783       3  138747  138744 -138780  138783      20
  138747  138744  138780  138786       3  138744  138750  138756  138759      15
  138744  138750  138756  138762      15  138744  138750  138756  138765      15
  138744  138750  138768  138771      15  138744  138750  138768  138774      15
  138744  138750  138768  138777      15  138744  138780  138786  138789       2
  138741  138738  138744  138747       3  138741  138738  138744  138750       3
  138741  138738  138744  138780       3  138738  138744  138750  138753      10
  138804  138801  138807  138810       1  138804  138801 -138807  138810       2
  138801  138807  138813  138816       3  138801  138807  138813  138819       3
  138798  138792  138801  138804      19  138798  138792 -138801  138804       3
  138798  138792 -138801  138804      20  138798  138792  138801  138807       3
  138795  138792  138801  138804      19  138795  138792 -138801  138804       3
  138795  138792 -138801  138804      20  138795  138792  138801  138807       3
  138792  138801  138807  138810       2  138789  138786  138792  138795       3
  138789  138786  138792  138798       3  138789  138786  138792  138801       3
  138825  138822  138828  138831       1  138825  138822 -138828  138831       2
  138822  138828  138834  138837       3  138819  138813  138822  138825      19
  138819  138813 -138822  138825       3  138819  138813 -138822  138825      20
  138819  138813  138822  138828       3  138816  138813  138822  138825      19
  138816  138813 -138822  138825       3  138816  138813 -138822  138825      20
  138816  138813  138822  138828       3  138813  138822  138828  138831       2
  138810  138807  138813  138816       3  138810  138807  138813  138819       3
  138810  138807  138813  138822       3  138867  138864  138870  138873       1
  138867  138864 -138870  138873       2  138864  138870  138876  138879       3
  138855  138846  138840  138858      90  138855  138846 -138840  138858      29
  138852  138846  138840  138858      90  138852  138846 -138840  138858      29
  138849  138846  138840  138858      90  138849  138846 -138840  138858      29
  138846  138840  138858  138861      91  138846  138840 -138858  138861      92
  138846  138840 -138858  138861      93  138846  138840 -138858  138861      94
  138843  138840  138834  138864      10  138843  138840  138846  138849      10
  138843  138840  138846  138852      10  138843  138840  138846  138855      10
  138843  138840  138858  138861      95  138837  138834  138840  138843      10
  138837  138834  138840  138846      10  138837  138834  138840  138858      90
  138837  138834 -138840  138858      29  138837  138834  138864  138867      19
  138837  138834 -138864  138867       3  138837  138834 -138864  138867      20
  138837  138834  138864  138870       3  138834  138840  138846  138849      15
  138834  138840  138846  138852      15  138834  138840  138846  138855      15
  138834  138840  138858  138861      96  138834  138840 -138858  138861      97
  138834  138840 -138858  138861      93  138834  138840 -138858  138861      98
  138834  138864  138870  138873       2  138831  138828  138834  138837       3
  138831  138828  138834  138840       3  138831  138828  138834  138864       3
  138828  138834  138840  138843      10  138900  138897  138903  138906       1
  138900  138897 -138903  138906       2  138897  138903  138909  138912       3
  138888  138882  138876  138897      10  138888  138882  138891  138894      95
  138885  138882  138876  138897      10  138885  138882  138891  138894      95
  138879  138876  138882  138885      10  138879  138876  138882  138888      10
  138879  138876  138882  138891      90  138879  138876 -138882  138891      29
  138879  138876  138897  138900      19  138879  138876 -138897  138900       3
  138879  138876 -138897  138900      20  138879  138876  138897  138903       3
  138876  138882  138891  138894     127  138876  138882 -138891  138894     128
  138876  138882 -138891  138894     129  138876  138882 -138891  138894     130
  138876  138897  138903  138906       2  138873  138870  138876  138879       3
  138873  138870  138876  138882       3  138873  138870  138876  138897       3
  138870  138876  138882  138885      10  138870  138876  138882  138888      10
  138936  138933  138939  138942       1  138936  138933 -138939  138942       2
  138933  138939  138945  138948       3  138921  138915  138909  138933      10
  138921  138915  138924  138927       3  138921  138915  138924  138930       3
  138918  138915  138909  138933      10  138918  138915  138924  138927       3
  138918  138915  138924  138930       3  138912  138909  138915  138918      10
  138912  138909  138915  138921      10  138912  138909  138915  138924      10
  138912  138909  138933  138936      19  138912  138909 -138933  138936       3
  138912  138909 -138933  138936      20  138912  138909  138933  138939       3
  138909  138933  138939  138942       2  138906  138903  138909  138912       3
  138906  138903  138909  138915       3  138906  138903  138909  138933       3
  138903  138909  138915  138918      10  138903  138909  138915  138921      10
  138984  138981  138987  138990       1  138984  138981 -138987  138990       2
  138981  138987  138993  138996       3  138966  138957  138951  138969      15
  138963  138957  138951  138969      15  138960  138957  138951  138969      15
  138957  138951  138969  138972      15  138957  138951  138969  138975      15
  138957  138951  138969  138978      15  138954  138951  138945  138981      10
  138954  138951  138957  138960      14  138954  138951  138957  138963      14
  138954  138951  138957  138966      14  138954  138951  138969  138972      14
  138954  138951  138969  138975      14  138954  138951  138969  138978      14
  138948  138945  138951  138954      10  138948  138945  138951  138957      10
  138948  138945  138951  138969      10  138948  138945  138981  138984      19
  138948  138945 -138981  138984       3  138948  138945 -138981  138984      20
  138948  138945  138981  138987       3  138945  138951  138957  138960      15
  138945  138951  138957  138963      15  138945  138951  138957  138966      15
  138945  138951  138969  138972      15  138945  138951  138969  138975      15
  138945  138951  138969  138978      15  138945  138981  138987  138990       2
  138942  138939  138945  138948       3  138942  138939  138945  138951       3
  138942  138939  138945  138981       3  138939  138945  138951  138954      10
  139029  139026  139032  139035       1  139029  139026 -139032  139035       2
  139026  139032  139038  139041       3  139014  139008  139017  139020       3
  139014  139008  139017  139023       3  139011  139008  139017  139020       3
  139011  139008  139017  139023       3  139005  138999  138993  139026      10
  139005  138999  139008  139011      14  139005  138999  139008  139014      14
  139005  138999  139008  139017      10  139002  138999  138993  139026      10
  139002  138999  139008  139011      14  139002  138999  139008  139014      14
  139002  138999  139008  139017      10  138996  138993  138999  139002      10
  138996  138993  138999  139005      10  138996  138993  138999  139008      10
  138996  138993  139026  139029      19  138996  138993 -139026  139029       3
  138996  138993 -139026  139029      20  138996  138993  139026  139032       3
  138993  138999  139008  139011      15  138993  138999  139008  139014      15
  138993  139026  139032  139035       2  138990  138987  138993  138996       3
  138990  138987  138993  138999       3  138990  138987  138993  139026       3
  138987  138993  138999  139002      10  138987  138993  138999  139005      10
  139077  139074  139080  139083       1  139077  139074 -139080  139083       2
  139074  139080  139086  139089       3  139059  139050  139044  139062      15
  139056  139050  139044  139062      15  139053  139050  139044  139062      15
  139050  139044  139062  139065      15  139050  139044  139062  139068      15
  139050  139044  139062  139071      15  139047  139044  139038  139074      10
  139047  139044  139050  139053      14  139047  139044  139050  139056      14
  139047  139044  139050  139059      14  139047  139044  139062  139065      14
  139047  139044  139062  139068      14  139047  139044  139062  139071      14
  139041  139038  139044  139047      10  139041  139038  139044  139050      10
  139041  139038  139044  139062      10  139041  139038  139074  139077      19
  139041  139038 -139074  139077       3  139041  139038 -139074  139077      20
  139041  139038  139074  139080       3  139038  139044  139050  139053      15
  139038  139044  139050  139056      15  139038  139044  139050  139059      15
  139038  139044  139062  139065      15  139038  139044  139062  139068      15
  139038  139044  139062  139071      15  139038  139074  139080  139083       2
  139035  139032  139038  139041       3  139035  139032  139038  139044       3
  139035  139032  139038  139074       3  139032  139038  139044  139047      10
  139119  139116  139122  139125       1  139119  139116 -139122  139125       2
  139116  139122  139128  139131       3  139104  139101  139107  139110       1
  139104  139101 -139107  139110       2  139104  139101  139107  139113       1
  139104  139101 -139107  139113       2  139098  139092  139086  139116      10
  139098  139092  139101  139104      19  139098  139092 -139101  139104       3
  139098  139092 -139101  139104      20  139098  139092  139101  139107       3
  139095  139092  139086  139116      10  139095  139092  139101  139104      19
  139095  139092 -139101  139104       3  139095  139092 -139101  139104      20
  139095  139092  139101  139107       3  139092  139101  139107  139110       2
  139092  139101  139107  139113       2  139089  139086  139092  139095      10
  139089  139086  139092  139098      10  139089  139086  139092  139101      10
  139089  139086  139116  139119      19  139089  139086 -139116  139119       3
  139089  139086 -139116  139119      20  139089  139086  139116  139122       3
  139086  139116  139122  139125       2  139083  139080  139086  139089       3
  139083  139080  139086  139092       3  139083  139080  139086  139116       3
  139080  139086  139092  139095      10  139080  139086  139092  139098      10
  139164  139161  139167  139170       1  139164  139161 -139167  139170       2
  139161  139167  139173  139176       3  139149  139143  139152  139155       3
  139149  139143  139152  139158       3  139146  139143  139152  139155       3
  139146  139143  139152  139158       3  139140  139134  139128  139161      10
  139140  139134  139143  139146      14  139140  139134  139143  139149      14
  139140  139134  139143  139152      10  139137  139134  139128  139161      10
  139137  139134  139143  139146      14  139137  139134  139143  139149      14
  139137  139134  139143  139152      10  139131  139128  139134  139137      10
  139131  139128  139134  139140      10  139131  139128  139134  139143      10
  139131  139128  139161  139164      19  139131  139128 -139161  139164       3
  139131  139128 -139161  139164      20  139131  139128  139161  139167       3
  139128  139134  139143  139146      15  139128  139134  139143  139149      15
  139128  139161  139167  139170       2  139125  139122  139128  139131       3
  139125  139122  139128  139134       3  139125  139122  139128  139161       3
  139122  139128  139134  139137      10  139122  139128  139134  139140      10
  139230  139227  139233  139236       1  139230  139227 -139233  139236       2
  139227  139233  139239  139242       3  139212  139206  139215  139218      10
  139212  139206  139215  139221      10  139212  139206  139215  139224      10
  139209  139206  139215  139218      10  139209  139206  139215  139221      10
  139209  139206  139215  139224      10  139203  139197  139206  139209      10
  139203  139197  139206  139212      10  139203  139197  139206  139215      10
  139200  139197  139206  139209      10  139200  139197  139206  139212      10
  139200  139197  139206  139215      10  139197  139206  139215  139218      10
  139197  139206  139215  139221      10  139197  139206  139215  139224      10
  139194  139188  139197  139200      14  139194  139188  139197  139203      14
  139194  139188  139197  139206      15  139191  139188  139197  139200      14
  139191  139188  139197  139203      14  139191  139188  139197  139206      15
  139188  139197  139206  139209      10  139188  139197  139206  139212      10
  139185  139179  139173  139227      10  139185  139179  139188  139191      14
  139185  139179  139188  139194      14  139185  139179  139188  139197      15
  139182  139179  139173  139227      10  139182  139179  139188  139191      14
  139182  139179  139188  139194      14  139182  139179  139188  139197      15
  139179  139188  139197  139200      15  139179  139188  139197  139203      15
  139176  139173  139179  139182      10  139176  139173  139179  139185      10
  139176  139173  139179  139188      10  139176  139173  139227  139230      19
  139176  139173 -139227  139230       3  139176  139173 -139227  139230      20
  139176  139173  139227  139233       3  139173  139179  139188  139191      15
  139173  139179  139188  139194      15  139173  139227  139233  139236       2
  139170  139167  139173  139176       3  139170  139167  139173  139179       3
  139170  139167  139173  139227       3  139167  139173  139179  139182      10
  139167  139173  139179  139185      10  139296  139293  139299  139302       1
  139296  139293 -139299  139302       2  139293  139299  139305  139308       3
  139278  139272  139281  139284      10  139278  139272  139281  139287      10
  139278  139272  139281  139290      10  139275  139272  139281  139284      10
  139275  139272  139281  139287      10  139275  139272  139281  139290      10
  139269  139263  139272  139275      10  139269  139263  139272  139278      10
  139269  139263  139272  139281      10  139266  139263  139272  139275      10
  139266  139263  139272  139278      10  139266  139263  139272  139281      10
  139263  139272  139281  139284      10  139263  139272  139281  139287      10
  139263  139272  139281  139290      10  139260  139254  139263  139266      14
  139260  139254  139263  139269      14  139260  139254  139263  139272      15
  139257  139254  139263  139266      14  139257  139254  139263  139269      14
  139257  139254  139263  139272      15  139254  139263  139272  139275      10
  139254  139263  139272  139278      10  139251  139245  139239  139293      10
  139251  139245  139254  139257      14  139251  139245  139254  139260      14
  139251  139245  139254  139263      15  139248  139245  139239  139293      10
  139248  139245  139254  139257      14  139248  139245  139254  139260      14
  139248  139245  139254  139263      15  139245  139254  139263  139266      15
  139245  139254  139263  139269      15  139242  139239  139245  139248      10
  139242  139239  139245  139251      10  139242  139239  139245  139254      10
  139242  139239  139293  139296      19  139242  139239 -139293  139296       3
  139242  139239 -139293  139296      20  139242  139239  139293  139299       3
  139239  139245  139254  139257      15  139239  139245  139254  139260      15
  139239  139293  139299  139302       2  139236  139233  139239  139242       3
  139236  139233  139239  139245       3  139236  139233  139239  139293       3
  139233  139239  139245  139248      10  139233  139239  139245  139251      10
  139332  139329  139335  139338       1  139332  139329 -139335  139338       2
  139329  139335  139341  139344       3  139317  139311  139305  139329      10
  139317  139311  139320  139323       3  139317  139311  139320  139326       3
  139314  139311  139305  139329      10  139314  139311  139320  139323       3
  139314  139311  139320  139326       3  139308  139305  139311  139314      10
  139308  139305  139311  139317      10  139308  139305  139311  139320      10
  139308  139305  139329  139332      19  139308  139305 -139329  139332       3
  139308  139305 -139329  139332      20  139308  139305  139329  139335       3
  139305  139329  139335  139338       2  139302  139299  139305  139308       3
  139302  139299  139305  139311       3  139302  139299  139305  139329       3
  139299  139305  139311  139314      10  139299  139305  139311  139317      10
  139404  139401  139407  139410       1  139404  139401 -139407  139410       2
  139401  139407  139413  139416       3  139389  139383  139380  139392      51
  139389  139383 -139380  139392       6  139386  139383  139380  139392      51
  139386  139383 -139380  139392       6  139383  139380  139392  139395      51
  139383  139380 -139392  139395       6  139383  139380  139392  139398      51
  139383  139380 -139392  139398       6  139377  139374  139380  139383      51
  139377  139374 -139380  139383       6  139377  139374  139380  139392      51
  139377  139374 -139380  139392       6  139374  139380  139383  139386      51
  139374  139380 -139383  139386       6  139374  139380  139383  139389      51
  139374  139380 -139383  139389       6  139374  139380  139392  139395      51
  139374  139380 -139392  139395       6  139374  139380  139392  139398      51
  139374  139380 -139392  139398       6  139371  139365  139374  139377      29
  139371  139365  139374  139380      29  139368  139365  139374  139377      29
  139368  139365  139374  139380      29  139362  139356  139365  139368      10
  139362  139356  139365  139371      10  139362  139356  139365  139374      10
  139359  139356  139365  139368      10  139359  139356  139365  139371      10
  139359  139356  139365  139374      10  139356  139365  139374  139377      29
  139353  139347  139341  139401      10  139353  139347  139356  139359      14
  139353  139347  139356  139362      14  139353  139347  139356  139365      15
  139350  139347  139341  139401      10  139350  139347  139356  139359      14
  139350  139347  139356  139362      14  139350  139347  139356  139365      15
  139347  139356  139365  139368      10  139347  139356  139365  139371      10
  139344  139341  139347  139350      10  139344  139341  139347  139353      10
  139344  139341  139347  139356      10  139344  139341  139401  139404      19
  139344  139341 -139401  139404       3  139344  139341 -139401  139404      20
  139344  139341  139401  139407       3  139341  139347  139356  139359      15
  139341  139347  139356  139362      15  139341  139401  139407  139410       2
  139338  139335  139341  139344       3  139338  139335  139341  139347       3
  139338  139335  139341  139401       3  139335  139341  139347  139350      10
  139335  139341  139347  139353      10  139452  139449  139455  139458       1
  139452  139449 -139455  139458       2  139449  139455  139461  139464       3
  139434  139425  139419  139437      15  139431  139425  139419  139437      15
  139428  139425  139419  139437      15  139425  139419  139437  139440      15
  139425  139419  139437  139443      15  139425  139419  139437  139446      15
  139422  139419  139413  139449      10  139422  139419  139425  139428      14
  139422  139419  139425  139431      14  139422  139419  139425  139434      14
  139422  139419  139437  139440      14  139422  139419  139437  139443      14
  139422  139419  139437  139446      14  139416  139413  139419  139422      10
  139416  139413  139419  139425      10  139416  139413  139419  139437      10
  139416  139413  139449  139452      19  139416  139413 -139449  139452       3
  139416  139413 -139449  139452      20  139416  139413  139449  139455       3
  139413  139419  139425  139428      15  139413  139419  139425  139431      15
  139413  139419  139425  139434      15  139413  139419  139437  139440      15
  139413  139419  139437  139443      15  139413  139419  139437  139446      15
  139413  139449  139455  139458       2  139410  139407  139413  139416       3
  139410  139407  139413  139419       3  139410  139407  139413  139449       3
  139407  139413  139419  139422      10  139494  139491  139497  139500       1
  139494  139491 -139497  139500       2  139491  139497  139503  139506       3
  139482  139473  139467  139485      90  139482  139473 -139467  139485      29
  139479  139473  139467  139485      90  139479  139473 -139467  139485      29
  139476  139473  139467  139485      90  139476  139473 -139467  139485      29
  139473  139467  139485  139488      91  139473  139467 -139485  139488      92
  139473  139467 -139485  139488      93  139473  139467 -139485  139488      94
  139470  139467  139461  139491      10  139470  139467  139473  139476      10
  139470  139467  139473  139479      10  139470  139467  139473  139482      10
  139470  139467  139485  139488      95  139464  139461  139467  139470      10
  139464  139461  139467  139473      10  139464  139461  139467  139485      90
  139464  139461 -139467  139485      29  139464  139461  139491  139494      19
  139464  139461 -139491  139494       3  139464  139461 -139491  139494      20
  139464  139461  139491  139497       3  139461  139467  139473  139476      15
  139461  139467  139473  139479      15  139461  139467  139473  139482      15
  139461  139467  139485  139488      96  139461  139467 -139485  139488      97
  139461  139467 -139485  139488      93  139461  139467 -139485  139488      98
  139461  139491  139497  139500       2  139458  139455  139461  139464       3
  139458  139455  139461  139467       3  139458  139455  139461  139491       3
  139455  139461  139467  139470      10  139533  139530  139536  139539       1
  139533  139530 -139536  139539       2  139530  139536  139542  139545       3
  139521  139518  139524  139527     189  139521  139518 -139524  139527     190
  139515  139509  139503  139530      10  139515  139509  139518  139521      19
  139515  139509 -139518  139521       3  139515  139509 -139518  139521      20
  139515  139509  139518  139524       3  139512  139509  139503  139530      10
  139512  139509  139518  139521      19  139512  139509 -139518  139521       3
  139512  139509 -139518  139521      20  139512  139509  139518  139524       3
  139509  139518  139524  139527     191  139509  139518 -139524  139527     192
  139509  139518 -139524  139527     193  139509  139518 -139524  139527     194
  139506  139503  139509  139512      10  139506  139503  139509  139515      10
  139506  139503  139509  139518      10  139506  139503  139530  139533      19
  139506  139503 -139530  139533       3  139506  139503 -139530  139533      20
  139506  139503  139530  139536       3  139503  139530  139536  139539       2
  139500  139497  139503  139506       3  139500  139497  139503  139509       3
  139500  139497  139503  139530       3  139497  139503  139509  139512      10
  139497  139503  139509  139515      10  139563  139560  139566  139569       1
  139563  139560 -139566  139569       2  139560  139566  139572  139575       3
  139557  139548  139542  139560      10  139554  139548  139542  139560      10
  139551  139548  139542  139560      10  139545  139542  139548  139551      10
  139545  139542  139548  139554      10  139545  139542  139548  139557      10
  139545  139542  139560  139563      19  139545  139542 -139560  139563       3
  139545  139542 -139560  139563      20  139545  139542  139560  139566       3
  139542  139560  139566  139569       2  139539  139536  139542  139545       3
  139539  139536  139542  139548       3  139539  139536  139542  139560       3
  139536  139542  139548  139551      10  139536  139542  139548  139554      10
  139536  139542  139548  139557      10  139620  139617  139623  139626       1
  139620  139617 -139623  139626       2  139617  139623  139629  139632       3
  139602  139593  139587  139605      15  139599  139593  139587  139605      15
  139596  139593  139587  139605      15  139593  139587  139605  139608      15
  139593  139587  139605  139611      15  139593  139587  139605  139614      15
  139590  139587  139593  139596      14  139590  139587  139593  139599      14
  139590  139587  139593  139602      14  139590  139587  139605  139608      14
  139590  139587  139605  139611      14  139590  139587  139605  139614      14
  139584  139578  139572  139617      10  139584  139578  139587  139590      14
  139584  139578  139587  139593      15  139584  139578  139587  139605      15
  139581  139578  139572  139617      10  139581  139578  139587  139590      14
  139581  139578  139587  139593      15  139581  139578  139587  139605      15
  139578  139587  139593  139596      15  139578  139587  139593  139599      15
  139578  139587  139593  139602      15  139578  139587  139605  139608      15
  139578  139587  139605  139611      15  139578  139587  139605  139614      15
  139575  139572  139578  139581      10  139575  139572  139578  139584      10
  139575  139572  139578  139587      10  139575  139572  139617  139620      19
  139575  139572 -139617  139620       3  139575  139572 -139617  139620      20
  139575  139572  139617  139623       3  139572  139578  139587  139590      15
  139572  139617  139623  139626       2  139569  139566  139572  139575       3
  139569  139566  139572  139578       3  139569  139566  139572  139617       3
  139566  139572  139578  139581      10  139566  139572  139578  139584      10
  139662  139659  139665  139668       1  139662  139659 -139665  139668       2
  139659  139665  139671  139674       3  139647  139644  139650  139653       1
  139647  139644 -139650  139653       2  139647  139644  139650  139656       1
  139647  139644 -139650  139656       2  139641  139635  139629  139659      10
  139641  139635  139644  139647      19  139641  139635 -139644  139647       3
  139641  139635 -139644  139647      20  139641  139635  139644  139650       3
  139638  139635  139629  139659      10  139638  139635  139644  139647      19
  139638  139635 -139644  139647       3  139638  139635 -139644  139647      20
  139638  139635  139644  139650       3  139635  139644  139650  139653       2
  139635  139644  139650  139656       2  139632  139629  139635  139638      10
  139632  139629  139635  139641      10  139632  139629  139635  139644      10
  139632  139629  139659  139662      19  139632  139629 -139659  139662       3
  139632  139629 -139659  139662      20  139632  139629  139659  139665       3
  139629  139659  139665  139668       2  139626  139623  139629  139632       3
  139626  139623  139629  139635       3  139626  139623  139629  139659       3
  139623  139629  139635  139638      10  139623  139629  139635  139641      10
  139692  139689  139695  139698       1  139692  139689 -139695  139698       2
  139689  139695  139701  139704       3  139686  139677  139671  139689      10
  139683  139677  139671  139689      10  139680  139677  139671  139689      10
  139674  139671  139677  139680      10  139674  139671  139677  139683      10
  139674  139671  139677  139686      10  139674  139671  139689  139692      19
  139674  139671 -139689  139692       3  139674  139671 -139689  139692      20
  139674  139671  139689  139695       3  139671  139689  139695  139698       2
  139668  139665  139671  139674       3  139668  139665  139671  139677       3
  139668  139665  139671  139689       3  139665  139671  139677  139680      10
  139665  139671  139677  139683      10  139665  139671  139677  139686      10
  139734  139731  139737  139740       1  139734  139731 -139737  139740       2
  139731  139737  139743  139746       3  139722  139713  139707  139725      90
  139722  139713 -139707  139725      29  139719  139713  139707  139725      90
  139719  139713 -139707  139725      29  139716  139713  139707  139725      90
  139716  139713 -139707  139725      29  139713  139707  139725  139728      91
  139713  139707 -139725  139728      92  139713  139707 -139725  139728      93
  139713  139707 -139725  139728      94  139710  139707  139701  139731      10
  139710  139707  139713  139716      10  139710  139707  139713  139719      10
  139710  139707  139713  139722      10  139710  139707  139725  139728      95
  139704  139701  139707  139710      10  139704  139701  139707  139713      10
  139704  139701  139707  139725      90  139704  139701 -139707  139725      29
  139704  139701  139731  139734      19  139704  139701 -139731  139734       3
  139704  139701 -139731  139734      20  139704  139701  139731  139737       3
  139701  139707  139713  139716      15  139701  139707  139713  139719      15
  139701  139707  139713  139722      15  139701  139707  139725  139728      96
  139701  139707 -139725  139728      97  139701  139707 -139725  139728      93
  139701  139707 -139725  139728      98  139701  139731  139737  139740       2
  139698  139695  139701  139704       3  139698  139695  139701  139707       3
  139698  139695  139701  139731       3  139695  139701  139707  139710      10
  139806  139803  139809  139812       1  139806  139803 -139809  139812       2
  139803  139809  139815  139818       3  139791  139785  139782  139794      51
  139791  139785 -139782  139794       6  139788  139785  139782  139794      51
  139788  139785 -139782  139794       6  139785  139782  139794  139797      51
  139785  139782 -139794  139797       6  139785  139782  139794  139800      51
  139785  139782 -139794  139800       6  139779  139776  139782  139785      51
  139779  139776 -139782  139785       6  139779  139776  139782  139794      51
  139779  139776 -139782  139794       6  139776  139782  139785  139788      51
  139776  139782 -139785  139788       6  139776  139782  139785  139791      51
  139776  139782 -139785  139791       6  139776  139782  139794  139797      51
  139776  139782 -139794  139797       6  139776  139782  139794  139800      51
  139776  139782 -139794  139800       6  139773  139767  139776  139779      29
  139773  139767  139776  139782      29  139770  139767  139776  139779      29
  139770  139767  139776  139782      29  139764  139758  139767  139770      10
  139764  139758  139767  139773      10  139764  139758  139767  139776      10
  139761  139758  139767  139770      10  139761  139758  139767  139773      10
  139761  139758  139767  139776      10  139758  139767  139776  139779      29
  139755  139749  139743  139803      10  139755  139749  139758  139761      14
  139755  139749  139758  139764      14  139755  139749  139758  139767      15
  139752  139749  139743  139803      10  139752  139749  139758  139761      14
  139752  139749  139758  139764      14  139752  139749  139758  139767      15
  139749  139758  139767  139770      10  139749  139758  139767  139773      10
  139746  139743  139749  139752      10  139746  139743  139749  139755      10
  139746  139743  139749  139758      10  139746  139743  139803  139806      19
  139746  139743 -139803  139806       3  139746  139743 -139803  139806      20
  139746  139743  139803  139809       3  139743  139749  139758  139761      15
  139743  139749  139758  139764      15  139743  139803  139809  139812       2
  139740  139737  139743  139746       3  139740  139737  139743  139749       3
  139740  139737  139743  139803       3  139737  139743  139749  139752      10
  139737  139743  139749  139755      10  139836  139833  139839  139842       1
  139836  139833 -139839  139842       2  139833  139839  139845  139848       3
  139830  139821  139815  139833      10  139827  139821  139815  139833      10
  139824  139821  139815  139833      10  139818  139815  139821  139824      10
  139818  139815  139821  139827      10  139818  139815  139821  139830      10
  139818  139815  139833  139836      19  139818  139815 -139833  139836       3
  139818  139815 -139833  139836      20  139818  139815  139833  139839       3
  139815  139833  139839  139842       2  139812  139809  139815  139818       3
  139812  139809  139815  139821       3  139812  139809  139815  139833       3
  139809  139815  139821  139824      10  139809  139815  139821  139827      10
  139809  139815  139821  139830      10  139866  139863  139869  139872       1
  139866  139863 -139869  139872       2  139863  139869  139875  139878       3
  139860  139851  139845  139863      10  139857  139851  139845  139863      10
  139854  139851  139845  139863      10  139848  139845  139851  139854      10
  139848  139845  139851  139857      10  139848  139845  139851  139860      10
  139848  139845  139863  139866      19  139848  139845 -139863  139866       3
  139848  139845 -139863  139866      20  139848  139845  139863  139869       3
  139845  139863  139869  139872       2  139842  139839  139845  139848       3
  139842  139839  139845  139851       3  139842  139839  139845  139863       3
  139839  139845  139851  139854      10  139839  139845  139851  139857      10
  139839  139845  139851  139860      10  139914  139911  139917  139920       1
  139914  139911 -139917  139920       2  139911  139917  139923  139926       3
  139896  139887  139881  139899      15  139893  139887  139881  139899      15
  139890  139887  139881  139899      15  139887  139881  139899  139902      15
  139887  139881  139899  139905      15  139887  139881  139899  139908      15
  139884  139881  139875  139911      10  139884  139881  139887  139890      14
  139884  139881  139887  139893      14  139884  139881  139887  139896      14
  139884  139881  139899  139902      14  139884  139881  139899  139905      14
  139884  139881  139899  139908      14  139878  139875  139881  139884      10
  139878  139875  139881  139887      10  139878  139875  139881  139899      10
  139878  139875  139911  139914      19  139878  139875 -139911  139914       3
  139878  139875 -139911  139914      20  139878  139875  139911  139917       3
  139875  139881  139887  139890      15  139875  139881  139887  139893      15
  139875  139881  139887  139896      15  139875  139881  139899  139902      15
  139875  139881  139899  139905      15  139875  139881  139899  139908      15
  139875  139911  139917  139920       2  139872  139869  139875  139878       3
  139872  139869  139875  139881       3  139872  139869  139875  139911       3
  139869  139875  139881  139884      10  139959  139956  139962  139965       1
  139959  139956 -139962  139965       2  139956  139962  139968  139971       3
  139944  139938  139947  139950       3  139944  139938  139947  139953       3
  139941  139938  139947  139950       3  139941  139938  139947  139953       3
  139935  139929  139923  139956      10  139935  139929  139938  139941      14
  139935  139929  139938  139944      14  139935  139929  139938  139947      10
  139932  139929  139923  139956      10  139932  139929  139938  139941      14
  139932  139929  139938  139944      14  139932  139929  139938  139947      10
  139926  139923  139929  139932      10  139926  139923  139929  139935      10
  139926  139923  139929  139938      10  139926  139923  139956  139959      19
  139926  139923 -139956  139959       3  139926  139923 -139956  139959      20
  139926  139923  139956  139962       3  139923  139929  139938  139941      15
  139923  139929  139938  139944      15  139923  139956  139962  139965       2
  139920  139917  139923  139926       3  139920  139917  139923  139929       3
  139920  139917  139923  139956       3  139917  139923  139929  139932      10
  139917  139923  139929  139935      10  140004  140001  140007  140010       1
  140004  140001 -140007  140010       2  140001  140007  140013  140016       3
  140001  140007  140013  140019       3  139989  139983  139992  139995       3
  139989  139983  139992  139998       3  139986  139983  139992  139995       3
  139986  139983  139992  139998       3  139980  139974  139968  140001      10
  139980  139974  139983  139986      14  139980  139974  139983  139989      14
  139980  139974  139983  139992      10  139977  139974  139968  140001      10
  139977  139974  139983  139986      14  139977  139974  139983  139989      14
  139977  139974  139983  139992      10  139971  139968  139974  139977      10
  139971  139968  139974  139980      10  139971  139968  139974  139983      10
  139971  139968  140001  140004      19  139971  139968 -140001  140004       3
  139971  139968 -140001  140004      20  139971  139968  140001  140007       3
  139968  139974  139983  139986      15  139968  139974  139983  139989      15
  139968  140001  140007  140010       2  139965  139962  139968  139971       3
  139965  139962  139968  139974       3  139965  139962  139968  140001       3
  139962  139968  139974  139977      10  139962  139968  139974  139980      10
  140025  140022  140028  140031       1  140025  140022 -140028  140031       2
  140022  140028  140034  140037       3  140019  140013  140022  140025      19
  140019  140013 -140022  140025       3  140019  140013 -140022  140025      20
  140019  140013  140022  140028       3  140016  140013  140022  140025      19
  140016  140013 -140022  140025       3  140016  140013 -140022  140025      20
  140016  140013  140022  140028       3  140013  140022  140028  140031       2
  140010  140007  140013  140016       3  140010  140007  140013  140019       3
  140010  140007  140013  140022       3  140082  140079  140085  140088       1
  140082  140079 -140085  140088       2  140079  140085  140091  140094       3
  140064  140058  140067  140070      14  140064  140058  140067  140073      14
  140064  140058  140067  140076      14  140061  140058  140067  140070      14
  140061  140058  140067  140073      14  140061  140058  140067  140076      14
  140055  140046  140040  140058      15  140052  140046  140040  140058      15
  140049  140046  140040  140058      15  140046  140040  140058  140061      15
  140046  140040  140058  140064      15  140043  140040  140034  140079      10
  140043  140040  140046  140049      14  140043  140040  140046  140052      14
  140043  140040  140046  140055      14  140043  140040  140058  140061      14
  140043  140040  140058  140064      14  140043  140040  140058  140067      15
  140040  140058  140067  140070      15  140040  140058  140067  140073      15
  140040  140058  140067  140076      15  140037  140034  140040  140043      10
  140037  140034  140040  140046      10  140037  140034  140040  140058      10
  140037  140034  140079  140082      19  140037  140034 -140079  140082       3
  140037  140034 -140079  140082      20  140037  140034  140079  140085       3
  140034  140040  140046  140049      15  140034  140040  140046  140052      15
  140034  140040  140046  140055      15  140034  140040  140058  140061      15
  140034  140040  140058  140064      15  140034  140079  140085  140088       2
  140031  140028  140034  140037       3  140031  140028  140034  140040       3
  140031  140028  140034  140079       3  140028  140034  140040  140043      10
  140130  140127  140133  140136       1  140130  140127 -140133  140136       2
  140127  140133  140139  140142       3  140112  140103  140097  140115      15
  140109  140103  140097  140115      15  140106  140103  140097  140115      15
  140103  140097  140115  140118      15  140103  140097  140115  140121      15
  140103  140097  140115  140124      15  140100  140097  140091  140127      10
  140100  140097  140103  140106      14  140100  140097  140103  140109      14
  140100  140097  140103  140112      14  140100  140097  140115  140118      14
  140100  140097  140115  140121      14  140100  140097  140115  140124      14
  140094  140091  140097  140100      10  140094  140091  140097  140103      10
  140094  140091  140097  140115      10  140094  140091  140127  140130      19
  140094  140091 -140127  140130       3  140094  140091 -140127  140130      20
  140094  140091  140127  140133       3  140091  140097  140103  140106      15
  140091  140097  140103  140109      15  140091  140097  140103  140112      15
  140091  140097  140115  140118      15  140091  140097  140115  140121      15
  140091  140097  140115  140124      15  140091  140127  140133  140136       2
  140088  140085  140091  140094       3  140088  140085  140091  140097       3
  140088  140085  140091  140127       3  140085  140091  140097  140100      10
  140187  140184  140190  140193       1  140187  140184 -140190  140193       2
  140184  140190  140196  140199       3  140184  140190  140196  140202       3
  140169  140160  140154  140172      15  140166  140160  140154  140172      15
  140163  140160  140154  140172      15  140160  140154  140172  140175      15
  140160  140154  140172  140178      15  140160  140154  140172  140181      15
  140157  140154  140160  140163      14  140157  140154  140160  140166      14
  140157  140154  140160  140169      14  140157  140154  140172  140175      14
  140157  140154  140172  140178      14  140157  140154  140172  140181      14
  140151  140145  140139  140184      10  140151  140145  140154  140157      14
  140151  140145  140154  140160      15  140151  140145  140154  140172      15
  140148  140145  140139  140184      10  140148  140145  140154  140157      14
  140148  140145  140154  140160      15  140148  140145  140154  140172      15
  140145  140154  140160  140163      15  140145  140154  140160  140166      15
  140145  140154  140160  140169      15  140145  140154  140172  140175      15
  140145  140154  140172  140178      15  140145  140154  140172  140181      15
  140142  140139  140145  140148      10  140142  140139  140145  140151      10
  140142  140139  140145  140154      10  140142  140139  140184  140187      19
  140142  140139 -140184  140187       3  140142  140139 -140184  140187      20
  140142  140139  140184  140190       3  140139  140145  140154  140157      15
  140139  140184  140190  140193       2  140136  140133  140139  140142       3
  140136  140133  140139  140145       3  140136  140133  140139  140184       3
  140133  140139  140145  140148      10  140133  140139  140145  140151      10
  140208  140205  140211  140214       1  140208  140205 -140211  140214       2
  140205  140211  140217  140220       3  140205  140211  140217  140223       3
  140202  140196  140205  140208      19  140202  140196 -140205  140208       3
  140202  140196 -140205  140208      20  140202  140196  140205  140211       3
  140199  140196  140205  140208      19  140199  140196 -140205  140208       3
  140199  140196 -140205  140208      20  140199  140196  140205  140211       3
  140196  140205  140211  140214       2  140193  140190  140196  140199       3
  140193  140190  140196  140202       3  140193  140190  140196  140205       3
  140229  140226  140232  140235       1  140229  140226 -140232  140235       2
  140226  140232  140238  140241       3  140226  140232  140238  140244       3
  140223  140217  140226  140229      19  140223  140217 -140226  140229       3
  140223  140217 -140226  140229      20  140223  140217  140226  140232       3
  140220  140217  140226  140229      19  140220  140217 -140226  140229       3
  140220  140217 -140226  140229      20  140220  140217  140226  140232       3
  140217  140226  140232  140235       2  140214  140211  140217  140220       3
  140214  140211  140217  140223       3  140214  140211  140217  140226       3
  140250  140247  140253  140256       1  140250  140247 -140253  140256       2
  140247  140253  140259  140262       3  140244  140238  140247  140250      19
  140244  140238 -140247  140250       3  140244  140238 -140247  140250      20
  140244  140238  140247  140253       3  140241  140238  140247  140250      19
  140241  140238 -140247  140250       3  140241  140238 -140247  140250      20
  140241  140238  140247  140253       3  140238  140247  140253  140256       2
  140235  140232  140238  140241       3  140235  140232  140238  140244       3
  140235  140232  140238  140247       3  140283  140280  140286  140289       1
  140283  140280 -140286  140289       2  140280  140286  140292  140295       3
  140271  140265  140259  140280      10  140271  140265  140274  140277     168
  140268  140265  140259  140280      10  140268  140265  140274  140277     168
  140262  140259  140265  140268      10  140262  140259  140265  140271      10
  140262  140259  140265  140274      10  140262  140259  140280  140283      19
  140262  140259 -140280  140283       3  140262  140259 -140280  140283      20
  140262  140259  140280  140286       3  140259  140265  140274  140277     169
  140259  140265 -140274  140277     170  140259  140265 -140274  140277     171
  140259  140265 -140274  140277     172  140259  140280  140286  140289       2
  140256  140253  140259  140262       3  140256  140253  140259  140265       3
  140256  140253  140259  140280       3  140253  140259  140265  140268      10
  140253  140259  140265  140271      10  140313  140310  140316  140319       1
  140313  140310 -140316  140319       2  140310  140316  140322  140325       3
  140307  140298  140292  140310      10  140304  140298  140292  140310      10
  140301  140298  140292  140310      10  140295  140292  140298  140301      10
  140295  140292  140298  140304      10  140295  140292  140298  140307      10
  140295  140292  140310  140313      19  140295  140292 -140310  140313       3
  140295  140292 -140310  140313      20  140295  140292  140310  140316       3
  140292  140310  140316  140319       2  140289  140286  140292  140295       3
  140289  140286  140292  140298       3  140289  140286  140292  140310       3
  140286  140292  140298  140301      10  140286  140292  140298  140304      10
  140286  140292  140298  140307      10  140370  140367  140373  140376       1
  140370  140367 -140373  140376       2  140367  140373  140379  140382       3
  140352  140343  140337  140355      15  140349  140343  140337  140355      15
  140346  140343  140337  140355      15  140343  140337  140355  140358      15
  140343  140337  140355  140361      15  140343  140337  140355  140364      15
  140340  140337  140343  140346      14  140340  140337  140343  140349      14
  140340  140337  140343  140352      14  140340  140337  140355  140358      14
  140340  140337  140355  140361      14  140340  140337  140355  140364      14
  140334  140328  140322  140367      10  140334  140328  140337  140340      14
  140334  140328  140337  140343      15  140334  140328  140337  140355      15
  140331  140328  140322  140367      10  140331  140328  140337  140340      14
  140331  140328  140337  140343      15  140331  140328  140337  140355      15
  140328  140337  140343  140346      15  140328  140337  140343  140349      15
  140328  140337  140343  140352      15  140328  140337  140355  140358      15
  140328  140337  140355  140361      15  140328  140337  140355  140364      15
  140325  140322  140328  140331      10  140325  140322  140328  140334      10
  140325  140322  140328  140337      10  140325  140322  140367  140370      19
  140325  140322 -140367  140370       3  140325  140322 -140367  140370      20
  140325  140322  140367  140373       3  140322  140328  140337  140340      15
  140322  140367  140373  140376       2  140319  140316  140322  140325       3
  140319  140316  140322  140328       3  140319  140316  140322  140367       3
  140316  140322  140328  140331      10  140316  140322  140328  140334      10
  140427  140424  140430  140433       1  140427  140424 -140430  140433       2
  140424  140430  140436  140439       3  140409  140400  140394  140412      15
  140406  140400  140394  140412      15  140403  140400  140394  140412      15
  140400  140394  140412  140415      15  140400  140394  140412  140418      15
  140400  140394  140412  140421      15  140397  140394  140400  140403      14
  140397  140394  140400  140406      14  140397  140394  140400  140409      14
  140397  140394  140412  140415      14  140397  140394  140412  140418      14
  140397  140394  140412  140421      14  140391  140385  140379  140424      10
  140391  140385  140394  140397      14  140391  140385  140394  140400      15
  140391  140385  140394  140412      15  140388  140385  140379  140424      10
  140388  140385  140394  140397      14  140388  140385  140394  140400      15
  140388  140385  140394  140412      15  140385  140394  140400  140403      15
  140385  140394  140400  140406      15  140385  140394  140400  140409      15
  140385  140394  140412  140415      15  140385  140394  140412  140418      15
  140385  140394  140412  140421      15  140382  140379  140385  140388      10
  140382  140379  140385  140391      10  140382  140379  140385  140394      10
  140382  140379  140424  140427      19  140382  140379 -140424  140427       3
  140382  140379 -140424  140427      20  140382  140379  140424  140430       3
  140379  140385  140394  140397      15  140379  140424  140430  140433       2
  140376  140373  140379  140382       3  140376  140373  140379  140385       3
  140376  140373  140379  140424       3  140373  140379  140385  140388      10
  140373  140379  140385  140391      10  140499  140496  140502  140505       1
  140499  140496 -140502  140505       2  140496  140502  140508  140511       3
  140484  140478  140475  140487      51  140484  140478 -140475  140487       6
  140481  140478  140475  140487      51  140481  140478 -140475  140487       6
  140478  140475  140487  140490      51  140478  140475 -140487  140490       6
  140478  140475  140487  140493      51  140478  140475 -140487  140493       6
  140472  140469  140475  140478      51  140472  140469 -140475  140478       6
  140472  140469  140475  140487      51  140472  140469 -140475  140487       6
  140469  140475  140478  140481      51  140469  140475 -140478  140481       6
  140469  140475  140478  140484      51  140469  140475 -140478  140484       6
  140469  140475  140487  140490      51  140469  140475 -140487  140490       6
  140469  140475  140487  140493      51  140469  140475 -140487  140493       6
  140466  140460  140469  140472      29  140466  140460  140469  140475      29
  140463  140460  140469  140472      29  140463  140460  140469  140475      29
  140457  140451  140460  140463      10  140457  140451  140460  140466      10
  140457  140451  140460  140469      10  140454  140451  140460  140463      10
  140454  140451  140460  140466      10  140454  140451  140460  140469      10
  140451  140460  140469  140472      29  140448  140442  140436  140496      10
  140448  140442  140451  140454      14  140448  140442  140451  140457      14
  140448  140442  140451  140460      15  140445  140442  140436  140496      10
  140445  140442  140451  140454      14  140445  140442  140451  140457      14
  140445  140442  140451  140460      15  140442  140451  140460  140463      10
  140442  140451  140460  140466      10  140439  140436  140442  140445      10
  140439  140436  140442  140448      10  140439  140436  140442  140451      10
  140439  140436  140496  140499      19  140439  140436 -140496  140499       3
  140439  140436 -140496  140499      20  140439  140436  140496  140502       3
  140436  140442  140451  140454      15  140436  140442  140451  140457      15
  140436  140496  140502  140505       2  140433  140430  140436  140439       3
  140433  140430  140436  140442       3  140433  140430  140436  140496       3
  140430  140436  140442  140445      10  140430  140436  140442  140448      10
  140532  140529  140535  140538       1  140532  140529 -140535  140538       2
  140529  140535  140541  140544       3  140520  140514  140508  140529      10
  140520  140514  140523  140526     168  140517  140514  140508  140529      10
  140517  140514  140523  140526     168  140511  140508  140514  140517      10
  140511  140508  140514  140520      10  140511  140508  140514  140523      10
  140511  140508  140529  140532      19  140511  140508 -140529  140532       3
  140511  140508 -140529  140532      20  140511  140508  140529  140535       3
  140508  140514  140523  140526     169  140508  140514 -140523  140526     170
  140508  140514 -140523  140526     171  140508  140514 -140523  140526     172
  140508  140529  140535  140538       2  140505  140502  140508  140511       3
  140505  140502  140508  140514       3  140505  140502  140508  140529       3
  140502  140508  140514  140517      10  140502  140508  140514  140520      10
  140586  140592  140595  140598       3  140586  140592  140595  140601       3
  140586  140592  140622  140625       3  140571  140565  140574  140577      14
  140571  140565  140574  140580      14  140571  140565  140574  140583      14
  140568  140565  140574  140577      14  140568  140565  140574  140580      14
  140568  140565  140574  140583      14  140562  140553  140547  140565      15
  140559  140553  140547  140565      15  140556  140553  140547  140565      15
  140553  140547  140565  140568      15  140553  140547  140565  140571      15
  140550  140547  140541  140586      10  140550  140547  140553  140556      14
  140550  140547  140553  140559      14  140550  140547  140553  140562      14
  140550  140547  140565  140568      14  140550  140547  140565  140571      14
  140550  140547  140565  140574      15  140547  140565  140574  140577      15
  140547  140565  140574  140580      15  140547  140565  140574  140583      15
  140544  140541  140547  140550      10  140544  140541  140547  140553      10
  140544  140541  140547  140565      10  140544  140541  140586  140589      19
  140544  140541 -140586  140589       3  140544  140541 -140586  140589      20
  140544  140541  140586  140592       3  140541  140547  140553  140556      15
  140541  140547  140553  140559      15  140541  140547  140553  140562      15
  140541  140547  140565  140568      15  140541  140547  140565  140571      15
  140538  140535  140541  140544       3  140538  140535  140541  140547       3
  140538  140535  140541  140586       3  140535  140541  140547  140550      10
  140631  140628  140634  140637       1  140631  140628 -140634  140637       2
  140628  140634  140640  140643       3  140625  140622  140628  140631      19
  140625  140622 -140628  140631       3  140625  140622 -140628  140631      20
  140625  140622  140628  140634       3  140622  140628  140634  140637       2
  140619  140613  140622  140625      10  140619  140613  140622  140628      10
  140616  140613  140622  140625      10  140616  140613  140622  140628      10
  140610  140604  140613  140616      14  140610  140604  140613  140619      14
  140610  140604  140613  140622      15  140607  140604  140613  140616      14
  140607  140604  140613  140619      14  140607  140604  140613  140622      15
  140604  140613  140622  140625      10  140601  140595  140592  140622       3
  140601  140595  140604  140607      10  140601  140595  140604  140610      10
  140601  140595  140604  140613      10  140598  140595  140592  140622       3
  140598  140595  140604  140607      10  140598  140595  140604  140610      10
  140598  140595  140604  140613      10  140595  140592  140622  140625       3
  140595  140604  140613  140616      15  140595  140604  140613  140619      15
  140592  140595  140604  140607      10  140592  140595  140604  140610      10
  140592  140622  140613  140616      10  140592  140622  140613  140619      10
  140661  140658  140664  140667       1  140661  140658 -140664  140667       2
  140658  140664  140670  140673       3  140655  140646  140640  140658      10
  140652  140646  140640  140658      10  140649  140646  140640  140658      10
  140643  140640  140646  140649      10  140643  140640  140646  140652      10
  140643  140640  140646  140655      10  140643  140640  140658  140661      19
  140643  140640 -140658  140661       3  140643  140640 -140658  140661      20
  140643  140640  140658  140664       3  140640  140658  140664  140667       2
  140637  140634  140640  140643       3  140637  140634  140640  140646       3
  140637  140634  140640  140658       3  140634  140640  140646  140649      10
  140634  140640  140646  140652      10  140634  140640  140646  140655      10
  140718  140715  140721  140724       1  140718  140715 -140721  140724       2
  140715  140721  140727  140730       3  140700  140691  140685  140703      15
  140697  140691  140685  140703      15  140694  140691  140685  140703      15
  140691  140685  140703  140706      15  140691  140685  140703  140709      15
  140691  140685  140703  140712      15  140688  140685  140691  140694      14
  140688  140685  140691  140697      14  140688  140685  140691  140700      14
  140688  140685  140703  140706      14  140688  140685  140703  140709      14
  140688  140685  140703  140712      14  140682  140676  140670  140715      10
  140682  140676  140685  140688      14  140682  140676  140685  140691      15
  140682  140676  140685  140703      15  140679  140676  140670  140715      10
  140679  140676  140685  140688      14  140679  140676  140685  140691      15
  140679  140676  140685  140703      15  140676  140685  140691  140694      15
  140676  140685  140691  140697      15  140676  140685  140691  140700      15
  140676  140685  140703  140706      15  140676  140685  140703  140709      15
  140676  140685  140703  140712      15  140673  140670  140676  140679      10
  140673  140670  140676  140682      10  140673  140670  140676  140685      10
  140673  140670  140715  140718      19  140673  140670 -140715  140718       3
  140673  140670 -140715  140718      20  140673  140670  140715  140721       3
  140670  140676  140685  140688      15  140670  140715  140721  140724       2
  140667  140664  140670  140673       3  140667  140664  140670  140676       3
  140667  140664  140670  140715       3  140664  140670  140676  140679      10
  140664  140670  140676  140682      10  140754  140751  140757  140760       1
  140754  140751 -140757  140760       2  140751  140757  140763  140766       3
  140739  140733  140727  140751      10  140739  140733  140742  140745       3
  140739  140733  140742  140748       3  140736  140733  140727  140751      10
  140736  140733  140742  140745       3  140736  140733  140742  140748       3
  140730  140727  140733  140736      10  140730  140727  140733  140739      10
  140730  140727  140733  140742      10  140730  140727  140751  140754      19
  140730  140727 -140751  140754       3  140730  140727 -140751  140754      20
  140730  140727  140751  140757       3  140727  140751  140757  140760       2
  140724  140721  140727  140730       3  140724  140721  140727  140733       3
  140724  140721  140727  140751       3  140721  140727  140733  140736      10
  140721  140727  140733  140739      10  140787  140784  140790  140793       1
  140787  140784 -140790  140793       2  140784  140790  140796  140799       3
  140775  140769  140763  140784      10  140775  140769  140778  140781      95
  140772  140769  140763  140784      10  140772  140769  140778  140781      95
  140766  140763  140769  140772      10  140766  140763  140769  140775      10
  140766  140763  140769  140778      90  140766  140763 -140769  140778      29
  140766  140763  140784  140787      19  140766  140763 -140784  140787       3
  140766  140763 -140784  140787      20  140766  140763  140784  140790       3
  140763  140769  140778  140781     127  140763  140769 -140778  140781     128
  140763  140769 -140778  140781     129  140763  140769 -140778  140781     130
  140763  140784  140790  140793       2  140760  140757  140763  140766       3
  140760  140757  140763  140769       3  140760  140757  140763  140784       3
  140757  140763  140769  140772      10  140757  140763  140769  140775      10
  140844  140841  140847  140850       1  140844  140841 -140847  140850       2
  140841  140847  140853  140856       3  140826  140817  140811  140829      15
  140823  140817  140811  140829      15  140820  140817  140811  140829      15
  140817  140811  140829  140832      15  140817  140811  140829  140835      15
  140817  140811  140829  140838      15  140814  140811  140817  140820      14
  140814  140811  140817  140823      14  140814  140811  140817  140826      14
  140814  140811  140829  140832      14  140814  140811  140829  140835      14
  140814  140811  140829  140838      14  140808  140802  140796  140841      10
  140808  140802  140811  140814      14  140808  140802  140811  140817      15
  140808  140802  140811  140829      15  140805  140802  140796  140841      10
  140805  140802  140811  140814      14  140805  140802  140811  140817      15
  140805  140802  140811  140829      15  140802  140811  140817  140820      15
  140802  140811  140817  140823      15  140802  140811  140817  140826      15
  140802  140811  140829  140832      15  140802  140811  140829  140835      15
  140802  140811  140829  140838      15  140799  140796  140802  140805      10
  140799  140796  140802  140808      10  140799  140796  140802  140811      10
  140799  140796  140841  140844      19  140799  140796 -140841  140844       3
  140799  140796 -140841  140844      20  140799  140796  140841  140847       3
  140796  140802  140811  140814      15  140796  140841  140847  140850       2
  140793  140790  140796  140799       3  140793  140790  140796  140802       3
  140793  140790  140796  140841       3  140790  140796  140802  140805      10
  140790  140796  140802  140808      10  140883  140889  140892  140895       3
  140883  140889  140892  140898       3  140883  140889  140919  140922       3
  140874  140865  140859  140877      90  140874  140865 -140859  140877      29
  140871  140865  140859  140877      90  140871  140865 -140859  140877      29
  140868  140865  140859  140877      90  140868  140865 -140859  140877      29
  140865  140859  140877  140880      91  140865  140859 -140877  140880      92
  140865  140859 -140877  140880      93  140865  140859 -140877  140880      94
  140862  140859  140853  140883      10  140862  140859  140865  140868      10
  140862  140859  140865  140871      10  140862  140859  140865  140874      10
  140862  140859  140877  140880      95  140856  140853  140859  140862      10
  140856  140853  140859  140865      10  140856  140853  140859  140877      90
  140856  140853 -140859  140877      29  140856  140853  140883  140886      19
  140856  140853 -140883  140886       3  140856  140853 -140883  140886      20
  140856  140853  140883  140889       3  140853  140859  140865  140868      15
  140853  140859  140865  140871      15  140853  140859  140865  140874      15
  140853  140859  140877  140880      96  140853  140859 -140877  140880      97
  140853  140859 -140877  140880      93  140853  140859 -140877  140880      98
  140850  140847  140853  140856       3  140850  140847  140853  140859       3
  140850  140847  140853  140883       3  140847  140853  140859  140862      10
  140928  140925  140931  140934       1  140928  140925 -140931  140934       2
  140925  140931  140937  140940       3  140922  140919  140925  140928      19
  140922  140919 -140925  140928       3  140922  140919 -140925  140928      20
  140922  140919  140925  140931       3  140919  140925  140931  140934       2
  140916  140910  140919  140922      10  140916  140910  140919  140925      10
  140913  140910  140919  140922      10  140913  140910  140919  140925      10
  140907  140901  140910  140913      14  140907  140901  140910  140916      14
  140907  140901  140910  140919      15  140904  140901  140910  140913      14
  140904  140901  140910  140916      14  140904  140901  140910  140919      15
  140901  140910  140919  140922      10  140898  140892  140889  140919       3
  140898  140892  140901  140904      10  140898  140892  140901  140907      10
  140898  140892  140901  140910      10  140895  140892  140889  140919       3
  140895  140892  140901  140904      10  140895  140892  140901  140907      10
  140895  140892  140901  140910      10  140892  140889  140919  140922       3
  140892  140901  140910  140913      15  140892  140901  140910  140916      15
  140889  140892  140901  140904      10  140889  140892  140901  140907      10
  140889  140919  140910  140913      10  140889  140919  140910  140916      10
  140958  140955  140961  140964       1  140958  140955 -140961  140964       2
  140955  140961  140967  140970       3  140952  140943  140937  140955      10
  140949  140943  140937  140955      10  140946  140943  140937  140955      10
  140940  140937  140943  140946      10  140940  140937  140943  140949      10
  140940  140937  140943  140952      10  140940  140937  140955  140958      19
  140940  140937 -140955  140958       3  140940  140937 -140955  140958      20
  140940  140937  140955  140961       3  140937  140955  140961  140964       2
  140934  140931  140937  140940       3  140934  140931  140937  140943       3
  140934  140931  140937  140955       3  140931  140937  140943  140946      10
  140931  140937  140943  140949      10  140931  140937  140943  140952      10
  141000  140997  141003  141006       1  141000  140997 -141003  141006       2
  140997  141003  141009  141012       3  140985  140982  140988  140991       1
  140985  140982 -140988  140991       2  140985  140982  140988  140994       1
  140985  140982 -140988  140994       2  140979  140973  140967  140997      10
  140979  140973  140982  140985      19  140979  140973 -140982  140985       3
  140979  140973 -140982  140985      20  140979  140973  140982  140988       3
  140976  140973  140967  140997      10  140976  140973  140982  140985      19
  140976  140973 -140982  140985       3  140976  140973 -140982  140985      20
  140976  140973  140982  140988       3  140973  140982  140988  140991       2
  140973  140982  140988  140994       2  140970  140967  140973  140976      10
  140970  140967  140973  140979      10  140970  140967  140973  140982      10
  140970  140967  140997  141000      19  140970  140967 -140997  141000       3
  140970  140967 -140997  141000      20  140970  140967  140997  141003       3
  140967  140997  141003  141006       2  140964  140961  140967  140970       3
  140964  140961  140967  140973       3  140964  140961  140967  140997       3
  140961  140967  140973  140976      10  140961  140967  140973  140979      10
  141045  141042  141048  141051       1  141045  141042 -141048  141051       2
  141042  141048  141054  141057       3  141030  141024  141033  141036       3
  141030  141024  141033  141039       3  141027  141024  141033  141036       3
  141027  141024  141033  141039       3  141021  141015  141009  141042      10
  141021  141015  141024  141027      14  141021  141015  141024  141030      14
  141021  141015  141024  141033      10  141018  141015  141009  141042      10
  141018  141015  141024  141027      14  141018  141015  141024  141030      14
  141018  141015  141024  141033      10  141012  141009  141015  141018      10
  141012  141009  141015  141021      10  141012  141009  141015  141024      10
  141012  141009  141042  141045      19  141012  141009 -141042  141045       3
  141012  141009 -141042  141045      20  141012  141009  141042  141048       3
  141009  141015  141024  141027      15  141009  141015  141024  141030      15
  141009  141042  141048  141051       2  141006  141003  141009  141012       3
  141006  141003  141009  141015       3  141006  141003  141009  141042       3
  141003  141009  141015  141018      10  141003  141009  141015  141021      10
  141081  141078  141084  141087       1  141081  141078 -141084  141087       2
  141078  141084  141090  141093       3  141066  141060  141054  141078      10
  141066  141060  141069  141072       3  141066  141060  141069  141075       3
  141063  141060  141054  141078      10  141063  141060  141069  141072       3
  141063  141060  141069  141075       3  141057  141054  141060  141063      10
  141057  141054  141060  141066      10  141057  141054  141060  141069      10
  141057  141054  141078  141081      19  141057  141054 -141078  141081       3
  141057  141054 -141078  141081      20  141057  141054  141078  141084       3
  141054  141078  141084  141087       2  141051  141048  141054  141057       3
  141051  141048  141054  141060       3  141051  141048  141054  141078       3
  141048  141054  141060  141063      10  141048  141054  141060  141066      10
  141132  141129  141135  141138       1  141132  141129 -141135  141138       2
  141129  141135  141141  141144       3  141117  141114  141120  141123       1
  141117  141114 -141120  141123       2  141117  141114  141120  141126       1
  141117  141114 -141120  141126       2  141111  141105  141114  141117      19
  141111  141105 -141114  141117       3  141111  141105 -141114  141117      20
  141111  141105  141114  141120       3  141108  141105  141114  141117      19
  141108  141105 -141114  141117       3  141108  141105 -141114  141117      20
  141108  141105  141114  141120       3  141105  141114  141120  141123       2
  141105  141114  141120  141126       2  141102  141096  141090  141129      10
  141102  141096  141105  141108      14  141102  141096  141105  141111      14
  141102  141096  141105  141114      10  141099  141096  141090  141129      10
  141099  141096  141105  141108      14  141099  141096  141105  141111      14
  141099  141096  141105  141114      10  141093  141090  141096  141099      10
  141093  141090  141096  141102      10  141093  141090  141096  141105      10
  141093  141090  141129  141132      19  141093  141090 -141129  141132       3
  141093  141090 -141129  141132      20  141093  141090  141129  141135       3
  141090  141096  141105  141108      15  141090  141096  141105  141111      15
  141090  141129  141135  141138       2  141087  141084  141090  141093       3
  141087  141084  141090  141096       3  141087  141084  141090  141129       3
  141084  141090  141096  141099      10  141084  141090  141096  141102      10
  141198  141195  141201  141204       1  141198  141195 -141201  141204       2
  141195  141201  141207  141210       3  141180  141174  141183  141186      10
  141180  141174  141183  141189      10  141180  141174  141183  141192      10
  141177  141174  141183  141186      10  141177  141174  141183  141189      10
  141177  141174  141183  141192      10  141171  141165  141174  141177      10
  141171  141165  141174  141180      10  141171  141165  141174  141183      10
  141168  141165  141174  141177      10  141168  141165  141174  141180      10
  141168  141165  141174  141183      10  141165  141174  141183  141186      10
  141165  141174  141183  141189      10  141165  141174  141183  141192      10
  141162  141156  141165  141168      14  141162  141156  141165  141171      14
  141162  141156  141165  141174      15  141159  141156  141165  141168      14
  141159  141156  141165  141171      14  141159  141156  141165  141174      15
  141156  141165  141174  141177      10  141156  141165  141174  141180      10
  141153  141147  141141  141195      10  141153  141147  141156  141159      14
  141153  141147  141156  141162      14  141153  141147  141156  141165      15
  141150  141147  141141  141195      10  141150  141147  141156  141159      14
  141150  141147  141156  141162      14  141150  141147  141156  141165      15
  141147  141156  141165  141168      15  141147  141156  141165  141171      15
  141144  141141  141147  141150      10  141144  141141  141147  141153      10
  141144  141141  141147  141156      10  141144  141141  141195  141198      19
  141144  141141 -141195  141198       3  141144  141141 -141195  141198      20
  141144  141141  141195  141201       3  141141  141147  141156  141159      15
  141141  141147  141156  141162      15  141141  141195  141201  141204       2
  141138  141135  141141  141144       3  141138  141135  141141  141147       3
  141138  141135  141141  141195       3  141135  141141  141147  141150      10
  141135  141141  141147  141153      10  141255  141252  141258  141261       1
  141255  141252 -141258  141261       2  141252  141258  141264  141267       3
  141252  141258  141264  141270       3  141237  141231  141240  141243      14
  141237  141231  141240  141246      14  141237  141231  141240  141249      14
  141234  141231  141240  141243      14  141234  141231  141240  141246      14
  141234  141231  141240  141249      14  141228  141219  141213  141231      15
  141225  141219  141213  141231      15  141222  141219  141213  141231      15
  141219  141213  141231  141234      15  141219  141213  141231  141237      15
  141216  141213  141207  141252      10  141216  141213  141219  141222      14
  141216  141213  141219  141225      14  141216  141213  141219  141228      14
  141216  141213  141231  141234      14  141216  141213  141231  141237      14
  141216  141213  141231  141240      15  141213  141231  141240  141243      15
  141213  141231  141240  141246      15  141213  141231  141240  141249      15
  141210  141207  141213  141216      10  141210  141207  141213  141219      10
  141210  141207  141213  141231      10  141210  141207  141252  141255      19
  141210  141207 -141252  141255       3  141210  141207 -141252  141255      20
  141210  141207  141252  141258       3  141207  141213  141219  141222      15
  141207  141213  141219  141225      15  141207  141213  141219  141228      15
  141207  141213  141231  141234      15  141207  141213  141231  141237      15
  141207  141252  141258  141261       2  141204  141201  141207  141210       3
  141204  141201  141207  141213       3  141204  141201  141207  141252       3
  141201  141207  141213  141216      10  141276  141273  141279  141282       1
  141276  141273 -141279  141282       2  141273  141279  141285  141288       3
  141270  141264  141273  141276      19  141270  141264 -141273  141276       3
  141270  141264 -141273  141276      20  141270  141264  141273  141279       3
  141267  141264  141273  141276      19  141267  141264 -141273  141276       3
  141267  141264 -141273  141276      20  141267  141264  141273  141279       3
  141264  141273  141279  141282       2  141261  141258  141264  141267       3
  141261  141258  141264  141270       3  141261  141258  141264  141273       3
  141333  141330  141336  141339       1  141333  141330 -141336  141339       2
  141330  141336  141342  141345       3  141315  141309  141318  141321      14
  141315  141309  141318  141324      14  141315  141309  141318  141327      14
  141312  141309  141318  141321      14  141312  141309  141318  141324      14
  141312  141309  141318  141327      14  141306  141297  141291  141309      15
  141303  141297  141291  141309      15  141300  141297  141291  141309      15
  141297  141291  141309  141312      15  141297  141291  141309  141315      15
  141294  141291  141285  141330      10  141294  141291  141297  141300      14
  141294  141291  141297  141303      14  141294  141291  141297  141306      14
  141294  141291  141309  141312      14  141294  141291  141309  141315      14
  141294  141291  141309  141318      15  141291  141309  141318  141321      15
  141291  141309  141318  141324      15  141291  141309  141318  141327      15
  141288  141285  141291  141294      10  141288  141285  141291  141297      10
  141288  141285  141291  141309      10  141288  141285  141330  141333      19
  141288  141285 -141330  141333       3  141288  141285 -141330  141333      20
  141288  141285  141330  141336       3  141285  141291  141297  141300      15
  141285  141291  141297  141303      15  141285  141291  141297  141306      15
  141285  141291  141309  141312      15  141285  141291  141309  141315      15
  141285  141330  141336  141339       2  141282  141279  141285  141288       3
  141282  141279  141285  141291       3  141282  141279  141285  141330       3
  141279  141285  141291  141294      10  141378  141375  141381  141384       1
  141378  141375 -141381  141384       2  141375  141381  141387  141390       3
  141363  141357  141366  141369       3  141363  141357  141366  141372       3
  141360  141357  141366  141369       3  141360  141357  141366  141372       3
  141354  141348  141342  141375      10  141354  141348  141357  141360      14
  141354  141348  141357  141363      14  141354  141348  141357  141366      10
  141351  141348  141342  141375      10  141351  141348  141357  141360      14
  141351  141348  141357  141363      14  141351  141348  141357  141366      10
  141345  141342  141348  141351      10  141345  141342  141348  141354      10
  141345  141342  141348  141357      10  141345  141342  141375  141378      19
  141345  141342 -141375  141378       3  141345  141342 -141375  141378      20
  141345  141342  141375  141381       3  141342  141348  141357  141360      15
  141342  141348  141357  141363      15  141342  141375  141381  141384       2
  141339  141336  141342  141345       3  141339  141336  141342  141348       3
  141339  141336  141342  141375       3  141336  141342  141348  141351      10
  141336  141342  141348  141354      10  141435  141432  141438  141441       1
  141435  141432 -141438  141441       2  141432  141438  141444  141447       3
  141417  141411  141420  141423      14  141417  141411  141420  141426      14
  141417  141411  141420  141429      14  141414  141411  141420  141423      14
  141414  141411  141420  141426      14  141414  141411  141420  141429      14
  141408  141399  141393  141411      15  141405  141399  141393  141411      15
  141402  141399  141393  141411      15  141399  141393  141411  141414      15
  141399  141393  141411  141417      15  141396  141393  141387  141432      10
  141396  141393  141399  141402      14  141396  141393  141399  141405      14
  141396  141393  141399  141408      14  141396  141393  141411  141414      14
  141396  141393  141411  141417      14  141396  141393  141411  141420      15
  141393  141411  141420  141423      15  141393  141411  141420  141426      15
  141393  141411  141420  141429      15  141390  141387  141393  141396      10
  141390  141387  141393  141399      10  141390  141387  141393  141411      10
  141390  141387  141432  141435      19  141390  141387 -141432  141435       3
  141390  141387 -141432  141435      20  141390  141387  141432  141438       3
  141387  141393  141399  141402      15  141387  141393  141399  141405      15
  141387  141393  141399  141408      15  141387  141393  141411  141414      15
  141387  141393  141411  141417      15  141387  141432  141438  141441       2
  141384  141381  141387  141390       3  141384  141381  141387  141393       3
  141384  141381  141387  141432       3  141381  141387  141393  141396      10
  141492  141489  141495  141498       1  141492  141489 -141495  141498       2
  141489  141495  141501  141504       3  141474  141468  141477  141480      14
  141474  141468  141477  141483      14  141474  141468  141477  141486      14
  141471  141468  141477  141480      14  141471  141468  141477  141483      14
  141471  141468  141477  141486      14  141465  141456  141450  141468      15
  141462  141456  141450  141468      15  141459  141456  141450  141468      15
  141456  141450  141468  141471      15  141456  141450  141468  141474      15
  141453  141450  141444  141489      10  141453  141450  141456  141459      14
  141453  141450  141456  141462      14  141453  141450  141456  141465      14
  141453  141450  141468  141471      14  141453  141450  141468  141474      14
  141453  141450  141468  141477      15  141450  141468  141477  141480      15
  141450  141468  141477  141483      15  141450  141468  141477  141486      15
  141447  141444  141450  141453      10  141447  141444  141450  141456      10
  141447  141444  141450  141468      10  141447  141444  141489  141492      19
  141447  141444 -141489  141492       3  141447  141444 -141489  141492      20
  141447  141444  141489  141495       3  141444  141450  141456  141459      15
  141444  141450  141456  141462      15  141444  141450  141456  141465      15
  141444  141450  141468  141471      15  141444  141450  141468  141474      15
  141444  141489  141495  141498       2  141441  141438  141444  141447       3
  141441  141438  141444  141450       3  141441  141438  141444  141489       3
  141438  141444  141450  141453      10  141558  141555  141561  141564       1
  141558  141555 -141561  141564       2  141555  141561  141567  141570       3
  141540  141534  141543  141546      10  141540  141534  141543  141549      10
  141540  141534  141543  141552      10  141537  141534  141543  141546      10
  141537  141534  141543  141549      10  141537  141534  141543  141552      10
  141531  141525  141534  141537      10  141531  141525  141534  141540      10
  141531  141525  141534  141543      10  141528  141525  141534  141537      10
  141528  141525  141534  141540      10  141528  141525  141534  141543      10
  141525  141534  141543  141546      10  141525  141534  141543  141549      10
  141525  141534  141543  141552      10  141522  141516  141525  141528      14
  141522  141516  141525  141531      14  141522  141516  141525  141534      15
  141519  141516  141525  141528      14  141519  141516  141525  141531      14
  141519  141516  141525  141534      15  141516  141525  141534  141537      10
  141516  141525  141534  141540      10  141513  141507  141501  141555      10
  141513  141507  141516  141519      14  141513  141507  141516  141522      14
  141513  141507  141516  141525      15  141510  141507  141501  141555      10
  141510  141507  141516  141519      14  141510  141507  141516  141522      14
  141510  141507  141516  141525      15  141507  141516  141525  141528      15
  141507  141516  141525  141531      15  141504  141501  141507  141510      10
  141504  141501  141507  141513      10  141504  141501  141507  141516      10
  141504  141501  141555  141558      19  141504  141501 -141555  141558       3
  141504  141501 -141555  141558      20  141504  141501  141555  141561       3
  141501  141507  141516  141519      15  141501  141507  141516  141522      15
  141501  141555  141561  141564       2  141498  141495  141501  141504       3
  141498  141495  141501  141507       3  141498  141495  141501  141555       3
  141495  141501  141507  141510      10  141495  141501  141507  141513      10
  141630  141627  141633  141636       1  141630  141627 -141633  141636       2
  141627  141633  141639  141642       3  141615  141609  141606  141618      51
  141615  141609 -141606  141618       6  141612  141609  141606  141618      51
  141612  141609 -141606  141618       6  141609  141606  141618  141621      51
  141609  141606 -141618  141621       6  141609  141606  141618  141624      51
  141609  141606 -141618  141624       6  141603  141600  141606  141609      51
  141603  141600 -141606  141609       6  141603  141600  141606  141618      51
  141603  141600 -141606  141618       6  141600  141606  141609  141612      51
  141600  141606 -141609  141612       6  141600  141606  141609  141615      51
  141600  141606 -141609  141615       6  141600  141606  141618  141621      51
  141600  141606 -141618  141621       6  141600  141606  141618  141624      51
  141600  141606 -141618  141624       6  141597  141591  141600  141603      29
  141597  141591  141600  141606      29  141594  141591  141600  141603      29
  141594  141591  141600  141606      29  141588  141582  141591  141594      10
  141588  141582  141591  141597      10  141588  141582  141591  141600      10
  141585  141582  141591  141594      10  141585  141582  141591  141597      10
  141585  141582  141591  141600      10  141582  141591  141600  141603      29
  141579  141573  141567  141627      10  141579  141573  141582  141585      14
  141579  141573  141582  141588      14  141579  141573  141582  141591      15
  141576  141573  141567  141627      10  141576  141573  141582  141585      14
  141576  141573  141582  141588      14  141576  141573  141582  141591      15
  141573  141582  141591  141594      10  141573  141582  141591  141597      10
  141570  141567  141573  141576      10  141570  141567  141573  141579      10
  141570  141567  141573  141582      10  141570  141567  141627  141630      19
  141570  141567 -141627  141630       3  141570  141567 -141627  141630      20
  141570  141567  141627  141633       3  141567  141573  141582  141585      15
  141567  141573  141582  141588      15  141567  141627  141633  141636       2
  141564  141561  141567  141570       3  141564  141561  141567  141573       3
  141564  141561  141567  141627       3  141561  141567  141573  141576      10
  141561  141567  141573  141579      10  141672  141669  141675  141678       1
  141672  141669 -141675  141678       2  141669  141675  141681  141684       3
  141660  141651  141645  141663      90  141660  141651 -141645  141663      29
  141657  141651  141645  141663      90  141657  141651 -141645  141663      29
  141654  141651  141645  141663      90  141654  141651 -141645  141663      29
  141651  141645  141663  141666      91  141651  141645 -141663  141666      92
  141651  141645 -141663  141666      93  141651  141645 -141663  141666      94
  141648  141645  141639  141669      10  141648  141645  141651  141654      10
  141648  141645  141651  141657      10  141648  141645  141651  141660      10
  141648  141645  141663  141666      95  141642  141639  141645  141648      10
  141642  141639  141645  141651      10  141642  141639  141645  141663      90
  141642  141639 -141645  141663      29  141642  141639  141669  141672      19
  141642  141639 -141669  141672       3  141642  141639 -141669  141672      20
  141642  141639  141669  141675       3  141639  141645  141651  141654      15
  141639  141645  141651  141657      15  141639  141645  141651  141660      15
  141639  141645  141663  141666      96  141639  141645 -141663  141666      97
  141639  141645 -141663  141666      93  141639  141645 -141663  141666      98
  141639  141669  141675  141678       2  141636  141633  141639  141642       3
  141636  141633  141639  141645       3  141636  141633  141639  141669       3
  141633  141639  141645  141648      10  141729  141726  141732  141735       1
  141729  141726 -141732  141735       2  141726  141732  141738  141741       3
  141711  141702  141696  141714      15  141708  141702  141696  141714      15
  141705  141702  141696  141714      15  141702  141696  141714  141717      15
  141702  141696  141714  141720      15  141702  141696  141714  141723      15
  141699  141696  141702  141705      14  141699  141696  141702  141708      14
  141699  141696  141702  141711      14  141699  141696  141714  141717      14
  141699  141696  141714  141720      14  141699  141696  141714  141723      14
  141693  141687  141681  141726      10  141693  141687  141696  141699      14
  141693  141687  141696  141702      15  141693  141687  141696  141714      15
  141690  141687  141681  141726      10  141690  141687  141696  141699      14
  141690  141687  141696  141702      15  141690  141687  141696  141714      15
  141687  141696  141702  141705      15  141687  141696  141702  141708      15
  141687  141696  141702  141711      15  141687  141696  141714  141717      15
  141687  141696  141714  141720      15  141687  141696  141714  141723      15
  141684  141681  141687  141690      10  141684  141681  141687  141693      10
  141684  141681  141687  141696      10  141684  141681  141726  141729      19
  141684  141681 -141726  141729       3  141684  141681 -141726  141729      20
  141684  141681  141726  141732       3  141681  141687  141696  141699      15
  141681  141726  141732  141735       2  141678  141675  141681  141684       3
  141678  141675  141681  141687       3  141678  141675  141681  141726       3
  141675  141681  141687  141690      10  141675  141681  141687  141693      10
  141795  141792  141798  141801       1  141795  141792 -141798  141801       2
  141792  141798  141804  141807       3  141777  141771  141780  141783      10
  141777  141771  141780  141786      10  141777  141771  141780  141789      10
  141774  141771  141780  141783      10  141774  141771  141780  141786      10
  141774  141771  141780  141789      10  141768  141762  141771  141774      10
  141768  141762  141771  141777      10  141768  141762  141771  141780      10
  141765  141762  141771  141774      10  141765  141762  141771  141777      10
  141765  141762  141771  141780      10  141762  141771  141780  141783      10
  141762  141771  141780  141786      10  141762  141771  141780  141789      10
  141759  141753  141762  141765      14  141759  141753  141762  141768      14
  141759  141753  141762  141771      15  141756  141753  141762  141765      14
  141756  141753  141762  141768      14  141756  141753  141762  141771      15
  141753  141762  141771  141774      10  141753  141762  141771  141777      10
  141750  141744  141738  141792      10  141750  141744  141753  141756      14
  141750  141744  141753  141759      14  141750  141744  141753  141762      15
  141747  141744  141738  141792      10  141747  141744  141753  141756      14
  141747  141744  141753  141759      14  141747  141744  141753  141762      15
  141744  141753  141762  141765      15  141744  141753  141762  141768      15
  141741  141738  141744  141747      10  141741  141738  141744  141750      10
  141741  141738  141744  141753      10  141741  141738  141792  141795      19
  141741  141738 -141792  141795       3  141741  141738 -141792  141795      20
  141741  141738  141792  141798       3  141738  141744  141753  141756      15
  141738  141744  141753  141759      15  141738  141792  141798  141801       2
  141735  141732  141738  141741       3  141735  141732  141738  141744       3
  141735  141732  141738  141792       3  141732  141738  141744  141747      10
  141732  141738  141744  141750      10  141849  141855  141858  141861       3
  141849  141855  141858  141864       3  141849  141855  141885  141888       3
  141834  141828  141837  141840      14  141834  141828  141837  141843      14
  141834  141828  141837  141846      14  141831  141828  141837  141840      14
  141831  141828  141837  141843      14  141831  141828  141837  141846      14
  141825  141816  141810  141828      15  141822  141816  141810  141828      15
  141819  141816  141810  141828      15  141816  141810  141828  141831      15
  141816  141810  141828  141834      15  141813  141810  141804  141849      10
  141813  141810  141816  141819      14  141813  141810  141816  141822      14
  141813  141810  141816  141825      14  141813  141810  141828  141831      14
  141813  141810  141828  141834      14  141813  141810  141828  141837      15
  141810  141828  141837  141840      15  141810  141828  141837  141843      15
  141810  141828  141837  141846      15  141807  141804  141810  141813      10
  141807  141804  141810  141816      10  141807  141804  141810  141828      10
  141807  141804  141849  141852      19  141807  141804 -141849  141852       3
  141807  141804 -141849  141852      20  141807  141804  141849  141855       3
  141804  141810  141816  141819      15  141804  141810  141816  141822      15
  141804  141810  141816  141825      15  141804  141810  141828  141831      15
  141804  141810  141828  141834      15  141801  141798  141804  141807       3
  141801  141798  141804  141810       3  141801  141798  141804  141849       3
  141798  141804  141810  141813      10  141894  141891  141897  141900       1
  141894  141891 -141897  141900       2  141891  141897  141903  141906       3
  141888  141885  141891  141894      19  141888  141885 -141891  141894       3
  141888  141885 -141891  141894      20  141888  141885  141891  141897       3
  141885  141891  141897  141900       2  141882  141876  141885  141888      10
  141882  141876  141885  141891      10  141879  141876  141885  141888      10
  141879  141876  141885  141891      10  141873  141867  141876  141879      14
  141873  141867  141876  141882      14  141873  141867  141876  141885      15
  141870  141867  141876  141879      14  141870  141867  141876  141882      14
  141870  141867  141876  141885      15  141867  141876  141885  141888      10
  141864  141858  141855  141885       3  141864  141858  141867  141870      10
  141864  141858  141867  141873      10  141864  141858  141867  141876      10
  141861  141858  141855  141885       3  141861  141858  141867  141870      10
  141861  141858  141867  141873      10  141861  141858  141867  141876      10
  141858  141855  141885  141888       3  141858  141867  141876  141879      15
  141858  141867  141876  141882      15  141855  141858  141867  141870      10
  141855  141858  141867  141873      10  141855  141885  141876  141879      10
  141855  141885  141876  141882      10  141924  141921  141927  141930       1
  141924  141921 -141927  141930       2  141921  141927  141933  141936       3
  141918  141909  141903  141921      10  141915  141909  141903  141921      10
  141912  141909  141903  141921      10  141906  141903  141909  141912      10
  141906  141903  141909  141915      10  141906  141903  141909  141918      10
  141906  141903  141921  141924      19  141906  141903 -141921  141924       3
  141906  141903 -141921  141924      20  141906  141903  141921  141927       3
  141903  141921  141927  141930       2  141900  141897  141903  141906       3
  141900  141897  141903  141909       3  141900  141897  141903  141921       3
  141897  141903  141909  141912      10  141897  141903  141909  141915      10
  141897  141903  141909  141918      10  141975  141972  141978  141981       1
  141975  141972 -141978  141981       2  141972  141978  141984  141987       3
  141954  141948  141957  141960      63  141951  141948  141957  141960      63
  141948  141957  141960  141963      63  141948  141957  141960  141966      63
  141948  141957  141960  141969      63  141945  141939  141933  141972      10
  141945  141939  141948  141951      10  141945  141939  141948  141954      10
  141945  141939  141948  141957      10  141942  141939  141933  141972      10
  141942  141939  141948  141951      10  141942  141939  141948  141954      10
  141942  141939  141948  141957      10  141936  141933  141939  141942      10
  141936  141933  141939  141945      10  141936  141933  141939  141948      10
  141936  141933  141972  141975      19  141936  141933 -141972  141975       3
  141936  141933 -141972  141975      20  141936  141933  141972  141978       3
  141933  141939  141948  141951      10  141933  141939  141948  141954      10
  141933  141972  141978  141981       2  141930  141927  141933  141936       3
  141930  141927  141933  141939       3  141930  141927  141933  141972       3
  141927  141933  141939  141942      10  141927  141933  141939  141945      10
  142017  142014  142020  142023       1  142017  142014 -142020  142023       2
  142014  142020  142026  142029       3  142005  141996  141990  142008      90
  142005  141996 -141990  142008      29  142002  141996  141990  142008      90
  142002  141996 -141990  142008      29  141999  141996  141990  142008      90
  141999  141996 -141990  142008      29  141996  141990  142008  142011      91
  141996  141990 -142008  142011      92  141996  141990 -142008  142011      93
  141996  141990 -142008  142011      94  141993  141990  141984  142014      10
  141993  141990  141996  141999      10  141993  141990  141996  142002      10
  141993  141990  141996  142005      10  141993  141990  142008  142011      95
  141987  141984  141990  141993      10  141987  141984  141990  141996      10
  141987  141984  141990  142008      90  141987  141984 -141990  142008      29
  141987  141984  142014  142017      19  141987  141984 -142014  142017       3
  141987  141984 -142014  142017      20  141987  141984  142014  142020       3
  141984  141990  141996  141999      15  141984  141990  141996  142002      15
  141984  141990  141996  142005      15  141984  141990  142008  142011      96
  141984  141990 -142008  142011      97  141984  141990 -142008  142011      93
  141984  141990 -142008  142011      98  141984  142014  142020  142023       2
  141981  141978  141984  141987       3  141981  141978  141984  141990       3
  141981  141978  141984  142014       3  141978  141984  141990  141993      10
  142074  142071  142077  142080       1  142074  142071 -142077  142080       2
  142071  142077  142083  142086       3  142056  142050  142059  142062      14
  142056  142050  142059  142065      14  142056  142050  142059  142068      14
  142053  142050  142059  142062      14  142053  142050  142059  142065      14
  142053  142050  142059  142068      14  142047  142038  142032  142050      15
  142044  142038  142032  142050      15  142041  142038  142032  142050      15
  142038  142032  142050  142053      15  142038  142032  142050  142056      15
  142035  142032  142026  142071      10  142035  142032  142038  142041      14
  142035  142032  142038  142044      14  142035  142032  142038  142047      14
  142035  142032  142050  142053      14  142035  142032  142050  142056      14
  142035  142032  142050  142059      15  142032  142050  142059  142062      15
  142032  142050  142059  142065      15  142032  142050  142059  142068      15
  142029  142026  142032  142035      10  142029  142026  142032  142038      10
  142029  142026  142032  142050      10  142029  142026  142071  142074      19
  142029  142026 -142071  142074       3  142029  142026 -142071  142074      20
  142029  142026  142071  142077       3  142026  142032  142038  142041      15
  142026  142032  142038  142044      15  142026  142032  142038  142047      15
  142026  142032  142050  142053      15  142026  142032  142050  142056      15
  142026  142071  142077  142080       2  142023  142020  142026  142029       3
  142023  142020  142026  142032       3  142023  142020  142026  142071       3
  142020  142026  142032  142035      10  142104  142101  142107  142110       1
  142104  142101 -142107  142110       2  142101  142107  142113  142116       3
  142098  142089  142083  142101      10  142095  142089  142083  142101      10
  142092  142089  142083  142101      10  142086  142083  142089  142092      10
  142086  142083  142089  142095      10  142086  142083  142089  142098      10
  142086  142083  142101  142104      19  142086  142083 -142101  142104       3
  142086  142083 -142101  142104      20  142086  142083  142101  142107       3
  142083  142101  142107  142110       2  142080  142077  142083  142086       3
  142080  142077  142083  142089       3  142080  142077  142083  142101       3
  142077  142083  142089  142092      10  142077  142083  142089  142095      10
  142077  142083  142089  142098      10  142170  142167  142173  142176       1
  142170  142167 -142173  142176       2  142167  142173  142179  142182       3
  142152  142146  142155  142158      10  142152  142146  142155  142161      10
  142152  142146  142155  142164      10  142149  142146  142155  142158      10
  142149  142146  142155  142161      10  142149  142146  142155  142164      10
  142143  142137  142146  142149      10  142143  142137  142146  142152      10
  142143  142137  142146  142155      10  142140  142137  142146  142149      10
  142140  142137  142146  142152      10  142140  142137  142146  142155      10
  142137  142146  142155  142158      10  142137  142146  142155  142161      10
  142137  142146  142155  142164      10  142134  142128  142137  142140      14
  142134  142128  142137  142143      14  142134  142128  142137  142146      15
  142131  142128  142137  142140      14  142131  142128  142137  142143      14
  142131  142128  142137  142146      15  142128  142137  142146  142149      10
  142128  142137  142146  142152      10  142125  142119  142113  142167      10
  142125  142119  142128  142131      14  142125  142119  142128  142134      14
  142125  142119  142128  142137      15  142122  142119  142113  142167      10
  142122  142119  142128  142131      14  142122  142119  142128  142134      14
  142122  142119  142128  142137      15  142119  142128  142137  142140      15
  142119  142128  142137  142143      15  142116  142113  142119  142122      10
  142116  142113  142119  142125      10  142116  142113  142119  142128      10
  142116  142113  142167  142170      19  142116  142113 -142167  142170       3
  142116  142113 -142167  142170      20  142116  142113  142167  142173       3
  142113  142119  142128  142131      15  142113  142119  142128  142134      15
  142113  142167  142173  142176       2  142110  142107  142113  142116       3
  142110  142107  142113  142119       3  142110  142107  142113  142167       3
  142107  142113  142119  142122      10  142107  142113  142119  142125      10
  142212  142209  142215  142218       1  142212  142209 -142215  142218       2
  142209  142215  142221  142224       3  142197  142194  142200  142203       1
  142197  142194 -142200  142203       2  142197  142194  142200  142206       1
  142197  142194 -142200  142206       2  142191  142185  142179  142209      10
  142191  142185  142194  142197      19  142191  142185 -142194  142197       3
  142191  142185 -142194  142197      20  142191  142185  142194  142200       3
  142188  142185  142179  142209      10  142188  142185  142194  142197      19
  142188  142185 -142194  142197       3  142188  142185 -142194  142197      20
  142188  142185  142194  142200       3  142185  142194  142200  142203       2
  142185  142194  142200  142206       2  142182  142179  142185  142188      10
  142182  142179  142185  142191      10  142182  142179  142185  142194      10
  142182  142179  142209  142212      19  142182  142179 -142209  142212       3
  142182  142179 -142209  142212      20  142182  142179  142209  142215       3
  142179  142209  142215  142218       2  142176  142173  142179  142182       3
  142176  142173  142179  142185       3  142176  142173  142179  142209       3
  142173  142179  142185  142188      10  142173  142179  142185  142191      10
  142242  142239  142245  142248       1  142242  142239 -142245  142248       2
  142239  142245  142251  142254       3  142239  142245  142251  142257       3
  142236  142227  142221  142239      10  142233  142227  142221  142239      10
  142230  142227  142221  142239      10  142224  142221  142227  142230      10
  142224  142221  142227  142233      10  142224  142221  142227  142236      10
  142224  142221  142239  142242      19  142224  142221 -142239  142242       3
  142224  142221 -142239  142242      20  142224  142221  142239  142245       3
  142221  142239  142245  142248       2  142218  142215  142221  142224       3
  142218  142215  142221  142227       3  142218  142215  142221  142239       3
  142215  142221  142227  142230      10  142215  142221  142227  142233      10
  142215  142221  142227  142236      10  142263  142260  142266  142269       1
  142263  142260 -142266  142269       2  142260  142266  142272  142275       3
  142257  142251  142260  142263      19  142257  142251 -142260  142263       3
  142257  142251 -142260  142263      20  142257  142251  142260  142266       3
  142254  142251  142260  142263      19  142254  142251 -142260  142263       3
  142254  142251 -142260  142263      20  142254  142251  142260  142266       3
  142251  142260  142266  142269       2  142248  142245  142251  142254       3
  142248  142245  142251  142257       3  142248  142245  142251  142260       3
  142311  142308  142314  142317       1  142311  142308 -142314  142317       2
  142308  142314  142320  142323       3  142293  142284  142278  142296      15
  142290  142284  142278  142296      15  142287  142284  142278  142296      15
  142284  142278  142296  142299      15  142284  142278  142296  142302      15
  142284  142278  142296  142305      15  142281  142278  142272  142308      10
  142281  142278  142284  142287      14  142281  142278  142284  142290      14
  142281  142278  142284  142293      14  142281  142278  142296  142299      14
  142281  142278  142296  142302      14  142281  142278  142296  142305      14
  142275  142272  142278  142281      10  142275  142272  142278  142284      10
  142275  142272  142278  142296      10  142275  142272  142308  142311      19
  142275  142272 -142308  142311       3  142275  142272 -142308  142311      20
  142275  142272  142308  142314       3  142272  142278  142284  142287      15
  142272  142278  142284  142290      15  142272  142278  142284  142293      15
  142272  142278  142296  142299      15  142272  142278  142296  142302      15
  142272  142278  142296  142305      15  142272  142308  142314  142317       2
  142269  142266  142272  142275       3  142269  142266  142272  142278       3
  142269  142266  142272  142308       3  142266  142272  142278  142281      10
  142356  142353  142359  142362       1  142356  142353 -142359  142362       2
  142353  142359  142365  142368       3  142353  142359  142365  142371       3
  142341  142335  142344  142347       3  142341  142335  142344  142350       3
  142338  142335  142344  142347       3  142338  142335  142344  142350       3
  142332  142326  142320  142353      10  142332  142326  142335  142338      14
  142332  142326  142335  142341      14  142332  142326  142335  142344      10
  142329  142326  142320  142353      10  142329  142326  142335  142338      14
  142329  142326  142335  142341      14  142329  142326  142335  142344      10
  142323  142320  142326  142329      10  142323  142320  142326  142332      10
  142323  142320  142326  142335      10  142323  142320  142353  142356      19
  142323  142320 -142353  142356       3  142323  142320 -142353  142356      20
  142323  142320  142353  142359       3  142320  142326  142335  142338      15
  142320  142326  142335  142341      15  142320  142353  142359  142362       2
  142317  142314  142320  142323       3  142317  142314  142320  142326       3
  142317  142314  142320  142353       3  142314  142320  142326  142329      10
  142314  142320  142326  142332      10  142377  142374  142380  142383       1
  142377  142374 -142380  142383       2  142374  142380  142386  142389       3
  142371  142365  142374  142377      19  142371  142365 -142374  142377       3
  142371  142365 -142374  142377      20  142371  142365  142374  142380       3
  142368  142365  142374  142377      19  142368  142365 -142374  142377       3
  142368  142365 -142374  142377      20  142368  142365  142374  142380       3
  142365  142374  142380  142383       2  142362  142359  142365  142368       3
  142362  142359  142365  142371       3  142362  142359  142365  142374       3
  142410  142407  142413  142416       1  142410  142407 -142413  142416       2
  142407  142413  142419  142422       3  142398  142392  142386  142407      10
  142398  142392  142401  142404      95  142395  142392  142386  142407      10
  142395  142392  142401  142404      95  142389  142386  142392  142395      10
  142389  142386  142392  142398      10  142389  142386  142392  142401      90
  142389  142386 -142392  142401      29  142389  142386  142407  142410      19
  142389  142386 -142407  142410       3  142389  142386 -142407  142410      20
  142389  142386  142407  142413       3  142386  142392  142401  142404     127
  142386  142392 -142401  142404     128  142386  142392 -142401  142404     129
  142386  142392 -142401  142404     130  142386  142407  142413  142416       2
  142383  142380  142386  142389       3  142383  142380  142386  142392       3
  142383  142380  142386  142407       3  142380  142386  142392  142395      10
  142380  142386  142392  142398      10  142467  142464  142470  142473       1
  142467  142464 -142470  142473       2  142464  142470  142476  142479       3
  142449  142440  142434  142452      15  142446  142440  142434  142452      15
  142443  142440  142434  142452      15  142440  142434  142452  142455      15
  142440  142434  142452  142458      15  142440  142434  142452  142461      15
  142437  142434  142440  142443      14  142437  142434  142440  142446      14
  142437  142434  142440  142449      14  142437  142434  142452  142455      14
  142437  142434  142452  142458      14  142437  142434  142452  142461      14
  142431  142425  142419  142464      10  142431  142425  142434  142437      14
  142431  142425  142434  142440      15  142431  142425  142434  142452      15
  142428  142425  142419  142464      10  142428  142425  142434  142437      14
  142428  142425  142434  142440      15  142428  142425  142434  142452      15
  142425  142434  142440  142443      15  142425  142434  142440  142446      15
  142425  142434  142440  142449      15  142425  142434  142452  142455      15
  142425  142434  142452  142458      15  142425  142434  142452  142461      15
  142422  142419  142425  142428      10  142422  142419  142425  142431      10
  142422  142419  142425  142434      10  142422  142419  142464  142467      19
  142422  142419 -142464  142467       3  142422  142419 -142464  142467      20
  142422  142419  142464  142470       3  142419  142425  142434  142437      15
  142419  142464  142470  142473       2  142416  142413  142419  142422       3
  142416  142413  142419  142425       3  142416  142413  142419  142464       3
  142413  142419  142425  142428      10  142413  142419  142425  142431      10
  142524  142521  142527  142530       1  142524  142521 -142527  142530       2
  142521  142527  142533  142536       3  142506  142500  142509  142512      14
  142506  142500  142509  142515      14  142506  142500  142509  142518      14
  142503  142500  142509  142512      14  142503  142500  142509  142515      14
  142503  142500  142509  142518      14  142497  142488  142482  142500      15
  142494  142488  142482  142500      15  142491  142488  142482  142500      15
  142488  142482  142500  142503      15  142488  142482  142500  142506      15
  142485  142482  142476  142521      10  142485  142482  142488  142491      14
  142485  142482  142488  142494      14  142485  142482  142488  142497      14
  142485  142482  142500  142503      14  142485  142482  142500  142506      14
  142485  142482  142500  142509      15  142482  142500  142509  142512      15
  142482  142500  142509  142515      15  142482  142500  142509  142518      15
  142479  142476  142482  142485      10  142479  142476  142482  142488      10
  142479  142476  142482  142500      10  142479  142476  142521  142524      19
  142479  142476 -142521  142524       3  142479  142476 -142521  142524      20
  142479  142476  142521  142527       3  142476  142482  142488  142491      15
  142476  142482  142488  142494      15  142476  142482  142488  142497      15
  142476  142482  142500  142503      15  142476  142482  142500  142506      15
  142476  142521  142527  142530       2  142473  142470  142476  142479       3
  142473  142470  142476  142482       3  142473  142470  142476  142521       3
  142470  142476  142482  142485      10  142572  142569  142575  142578       1
  142572  142569 -142575  142578       2  142569  142575  142581  142584       3
  142554  142545  142539  142557      15  142551  142545  142539  142557      15
  142548  142545  142539  142557      15  142545  142539  142557  142560      15
  142545  142539  142557  142563      15  142545  142539  142557  142566      15
  142542  142539  142533  142569      10  142542  142539  142545  142548      14
  142542  142539  142545  142551      14  142542  142539  142545  142554      14
  142542  142539  142557  142560      14  142542  142539  142557  142563      14
  142542  142539  142557  142566      14  142536  142533  142539  142542      10
  142536  142533  142539  142545      10  142536  142533  142539  142557      10
  142536  142533  142569  142572      19  142536  142533 -142569  142572       3
  142536  142533 -142569  142572      20  142536  142533  142569  142575       3
  142533  142539  142545  142548      15  142533  142539  142545  142551      15
  142533  142539  142545  142554      15  142533  142539  142557  142560      15
  142533  142539  142557  142563      15  142533  142539  142557  142566      15
  142533  142569  142575  142578       2  142530  142527  142533  142536       3
  142530  142527  142533  142539       3  142530  142527  142533  142569       3
  142527  142533  142539  142542      10  142617  142614  142620  142623       1
  142617  142614 -142620  142623       2  142614  142620  142626  142629       3
  142602  142596  142605  142608       3  142602  142596  142605  142611       3
  142599  142596  142605  142608       3  142599  142596  142605  142611       3
  142593  142587  142581  142614      10  142593  142587  142596  142599      14
  142593  142587  142596  142602      14  142593  142587  142596  142605      10
  142590  142587  142581  142614      10  142590  142587  142596  142599      14
  142590  142587  142596  142602      14  142590  142587  142596  142605      10
  142584  142581  142587  142590      10  142584  142581  142587  142593      10
  142584  142581  142587  142596      10  142584  142581  142614  142617      19
  142584  142581 -142614  142617       3  142584  142581 -142614  142617      20
  142584  142581  142614  142620       3  142581  142587  142596  142599      15
  142581  142587  142596  142602      15  142581  142614  142620  142623       2
  142578  142575  142581  142584       3  142578  142575  142581  142587       3
  142578  142575  142581  142614       3  142575  142581  142587  142590      10
  142575  142581  142587  142593      10  142683  142680  142686  142689       1
  142683  142680 -142686  142689       2  142680  142686  142692  142695       3
  142665  142659  142668  142671      10  142665  142659  142668  142674      10
  142665  142659  142668  142677      10  142662  142659  142668  142671      10
  142662  142659  142668  142674      10  142662  142659  142668  142677      10
  142656  142650  142659  142662      10  142656  142650  142659  142665      10
  142656  142650  142659  142668      10  142653  142650  142659  142662      10
  142653  142650  142659  142665      10  142653  142650  142659  142668      10
  142650  142659  142668  142671      10  142650  142659  142668  142674      10
  142650  142659  142668  142677      10  142647  142641  142650  142653      14
  142647  142641  142650  142656      14  142647  142641  142650  142659      15
  142644  142641  142650  142653      14  142644  142641  142650  142656      14
  142644  142641  142650  142659      15  142641  142650  142659  142662      10
  142641  142650  142659  142665      10  142638  142632  142626  142680      10
  142638  142632  142641  142644      14  142638  142632  142641  142647      14
  142638  142632  142641  142650      15  142635  142632  142626  142680      10
  142635  142632  142641  142644      14  142635  142632  142641  142647      14
  142635  142632  142641  142650      15  142632  142641  142650  142653      15
  142632  142641  142650  142656      15  142629  142626  142632  142635      10
  142629  142626  142632  142638      10  142629  142626  142632  142641      10
  142629  142626  142680  142683      19  142629  142626 -142680  142683       3
  142629  142626 -142680  142683      20  142629  142626  142680  142686       3
  142626  142632  142641  142644      15  142626  142632  142641  142647      15
  142626  142680  142686  142689       2  142623  142620  142626  142629       3
  142623  142620  142626  142632       3  142623  142620  142626  142680       3
  142620  142626  142632  142635      10  142620  142626  142632  142638      10
  142740  142737  142743  142746       1  142740  142737 -142743  142746       2
  142737  142743  142749  142752       3  142722  142716  142725  142728      14
  142722  142716  142725  142731      14  142722  142716  142725  142734      14
  142719  142716  142725  142728      14  142719  142716  142725  142731      14
  142719  142716  142725  142734      14  142713  142704  142698  142716      15
  142710  142704  142698  142716      15  142707  142704  142698  142716      15
  142704  142698  142716  142719      15  142704  142698  142716  142722      15
  142701  142698  142692  142737      10  142701  142698  142704  142707      14
  142701  142698  142704  142710      14  142701  142698  142704  142713      14
  142701  142698  142716  142719      14  142701  142698  142716  142722      14
  142701  142698  142716  142725      15  142698  142716  142725  142728      15
  142698  142716  142725  142731      15  142698  142716  142725  142734      15
  142695  142692  142698  142701      10  142695  142692  142698  142704      10
  142695  142692  142698  142716      10  142695  142692  142737  142740      19
  142695  142692 -142737  142740       3  142695  142692 -142737  142740      20
  142695  142692  142737  142743       3  142692  142698  142704  142707      15
  142692  142698  142704  142710      15  142692  142698  142704  142713      15
  142692  142698  142716  142719      15  142692  142698  142716  142722      15
  142692  142737  142743  142746       2  142689  142686  142692  142695       3
  142689  142686  142692  142698       3  142689  142686  142692  142737       3
  142686  142692  142698  142701      10  142791  142788  142794  142797       1
  142791  142788 -142794  142797       2  142788  142794  142800  142803       3
  142770  142764  142773  142776      63  142767  142764  142773  142776      63
  142764  142773  142776  142779      63  142764  142773  142776  142782      63
  142764  142773  142776  142785      63  142761  142755  142749  142788      10
  142761  142755  142764  142767      10  142761  142755  142764  142770      10
  142761  142755  142764  142773      10  142758  142755  142749  142788      10
  142758  142755  142764  142767      10  142758  142755  142764  142770      10
  142758  142755  142764  142773      10  142752  142749  142755  142758      10
  142752  142749  142755  142761      10  142752  142749  142755  142764      10
  142752  142749  142788  142791      19  142752  142749 -142788  142791       3
  142752  142749 -142788  142791      20  142752  142749  142788  142794       3
  142749  142755  142764  142767      10  142749  142755  142764  142770      10
  142749  142788  142794  142797       2  142746  142743  142749  142752       3
  142746  142743  142749  142755       3  142746  142743  142749  142788       3
  142743  142749  142755  142758      10  142743  142749  142755  142761      10
  142842  142839  142845  142848       1  142842  142839 -142845  142848       2
  142839  142845  142851  142854       3  142827  142824  142830  142833       1
  142827  142824 -142830  142833       2  142827  142824  142830  142836       1
  142827  142824 -142830  142836       2  142821  142815  142824  142827      19
  142821  142815 -142824  142827       3  142821  142815 -142824  142827      20
  142821  142815  142824  142830       3  142818  142815  142824  142827      19
  142818  142815 -142824  142827       3  142818  142815 -142824  142827      20
  142818  142815  142824  142830       3  142815  142824  142830  142833       2
  142815  142824  142830  142836       2  142812  142806  142800  142839      10
  142812  142806  142815  142818      14  142812  142806  142815  142821      14
  142812  142806  142815  142824      10  142809  142806  142800  142839      10
  142809  142806  142815  142818      14  142809  142806  142815  142821      14
  142809  142806  142815  142824      10  142803  142800  142806  142809      10
  142803  142800  142806  142812      10  142803  142800  142806  142815      10
  142803  142800  142839  142842      19  142803  142800 -142839  142842       3
  142803  142800 -142839  142842      20  142803  142800  142839  142845       3
  142800  142806  142815  142818      15  142800  142806  142815  142821      15
  142800  142839  142845  142848       2  142797  142794  142800  142803       3
  142797  142794  142800  142806       3  142797  142794  142800  142839       3
  142794  142800  142806  142809      10  142794  142800  142806  142812      10
  142875  142872  142878  142881       1  142875  142872 -142878  142881       2
  142872  142878  142884  142887       3  142863  142857  142851  142872      10
  142863  142857  142866  142869      95  142860  142857  142851  142872      10
  142860  142857  142866  142869      95  142854  142851  142857  142860      10
  142854  142851  142857  142863      10  142854  142851  142857  142866      90
  142854  142851 -142857  142866      29  142854  142851  142872  142875      19
  142854  142851 -142872  142875       3  142854  142851 -142872  142875      20
  142854  142851  142872  142878       3  142851  142857  142866  142869     127
  142851  142857 -142866  142869     128  142851  142857 -142866  142869     129
  142851  142857 -142866  142869     130  142851  142872  142878  142881       2
  142848  142845  142851  142854       3  142848  142845  142851  142857       3
  142848  142845  142851  142872       3  142845  142851  142857  142860      10
  142845  142851  142857  142863      10  142908  142905  142911  142914       1
  142908  142905 -142911  142914       2  142905  142911  142917  142920       3
  142896  142890  142884  142905      10  142896  142890  142899  142902      95
  142893  142890  142884  142905      10  142893  142890  142899  142902      95
  142887  142884  142890  142893      10  142887  142884  142890  142896      10
  142887  142884  142890  142899      90  142887  142884 -142890  142899      29
  142887  142884  142905  142908      19  142887  142884 -142905  142908       3
  142887  142884 -142905  142908      20  142887  142884  142905  142911       3
  142884  142890  142899  142902     127  142884  142890 -142899  142902     128
  142884  142890 -142899  142902     129  142884  142890 -142899  142902     130
  142884  142905  142911  142914       2  142881  142878  142884  142887       3
  142881  142878  142884  142890       3  142881  142878  142884  142905       3
  142878  142884  142890  142893      10  142878  142884  142890  142896      10
  142941  142938  142944  142947       1  142941  142938 -142944  142947       2
  142938  142944  142950  142953       3  142929  142923  142917  142938      10
  142929  142923  142932  142935      95  142926  142923  142917  142938      10
  142926  142923  142932  142935      95  142920  142917  142923  142926      10
  142920  142917  142923  142929      10  142920  142917  142923  142932      90
  142920  142917 -142923  142932      29  142920  142917  142938  142941      19
  142920  142917 -142938  142941       3  142920  142917 -142938  142941      20
  142920  142917  142938  142944       3  142917  142923  142932  142935     127
  142917  142923 -142932  142935     128  142917  142923 -142932  142935     129
  142917  142923 -142932  142935     130  142917  142938  142944  142947       2
  142914  142911  142917  142920       3  142914  142911  142917  142923       3
  142914  142911  142917  142938       3  142911  142917  142923  142926      10
  142911  142917  142923  142929      10  142986  142983  142989  142992       1
  142986  142983 -142989  142992       2  142983  142989  142995  142998       3
  142971  142965  142974  142977       3  142971  142965  142974  142980       3
  142968  142965  142974  142977       3  142968  142965  142974  142980       3
  142962  142956  142950  142983      10  142962  142956  142965  142968      14
  142962  142956  142965  142971      14  142962  142956  142965  142974      10
  142959  142956  142950  142983      10  142959  142956  142965  142968      14
  142959  142956  142965  142971      14  142959  142956  142965  142974      10
  142953  142950  142956  142959      10  142953  142950  142956  142962      10
  142953  142950  142956  142965      10  142953  142950  142983  142986      19
  142953  142950 -142983  142986       3  142953  142950 -142983  142986      20
  142953  142950  142983  142989       3  142950  142956  142965  142968      15
  142950  142956  142965  142971      15  142950  142983  142989  142992       2
  142947  142944  142950  142953       3  142947  142944  142950  142956       3
  142947  142944  142950  142983       3  142944  142950  142956  142959      10
  142944  142950  142956  142962      10  143034  143031  143037  143040       1
  143034  143031 -143037  143040       2  143031  143037  143043  143046       3
  143031  143037  143043  143049       3  143016  143007  143001  143019      15
  143013  143007  143001  143019      15  143010  143007  143001  143019      15
  143007  143001  143019  143022      15  143007  143001  143019  143025      15
  143007  143001  143019  143028      15  143004  143001  142995  143031      10
  143004  143001  143007  143010      14  143004  143001  143007  143013      14
  143004  143001  143007  143016      14  143004  143001  143019  143022      14
  143004  143001  143019  143025      14  143004  143001  143019  143028      14
  142998  142995  143001  143004      10  142998  142995  143001  143007      10
  142998  142995  143001  143019      10  142998  142995  143031  143034      19
  142998  142995 -143031  143034       3  142998  142995 -143031  143034      20
  142998  142995  143031  143037       3  142995  143001  143007  143010      15
  142995  143001  143007  143013      15  142995  143001  143007  143016      15
  142995  143001  143019  143022      15  142995  143001  143019  143025      15
  142995  143001  143019  143028      15  142995  143031  143037  143040       2
  142992  142989  142995  142998       3  142992  142989  142995  143001       3
  142992  142989  142995  143031       3  142989  142995  143001  143004      10
  143055  143052  143058  143061       1  143055  143052 -143058  143061       2
  143052  143058  143064  143067       3  143049  143043  143052  143055      19
  143049  143043 -143052  143055       3  143049  143043 -143052  143055      20
  143049  143043  143052  143058       3  143046  143043  143052  143055      19
  143046  143043 -143052  143055       3  143046  143043 -143052  143055      20
  143046  143043  143052  143058       3  143043  143052  143058  143061       2
  143040  143037  143043  143046       3  143040  143037  143043  143049       3
  143040  143037  143043  143052       3  143118  143115  143121  143124       1
  143118  143115 -143121  143124       2  143115  143121  143127  143130       3
  143106  143103  143109  143112      41  143100  143097  143094  143103       7
  143100  143097 -143094  143103     151  143100  143097 -143094  143103      29
  143100  143097 -143094  143103     152  143097  143094  143103  143106      41
  143094  143103  143109  143112      41  143091  143088  143094  143097      41
  143091  143088  143094  143103      41  143088  143094  143097  143100       7
  143088  143094 -143097  143100     151  143088  143094 -143097  143100      29
  143088  143094 -143097  143100     152  143088  143094  143103  143106      41
  143085  143082  143079  143109      41  143085  143082  143088  143091      41
  143085  143082  143088  143094      41  143082  143079  143109  143112      41
  143079  143082  143088  143091      41  143079  143109  143103  143106      41
  143076  143070  143064  143115      10  143076  143070  143079  143082       3
  143076  143070  143079  143109       3  143073  143070  143064  143115      10
  143073  143070  143079  143082       3  143073  143070  143079  143109       3
  143070  143079  143082  143085      41  143070  143079  143109  143112      41
  143067  143064  143070  143073      10  143067  143064  143070  143076      10
  143067  143064  143070  143079      10  143067  143064  143115  143118      19
  143067  143064 -143115  143118       3  143067  143064 -143115  143118      20
  143067  143064  143115  143121       3  143064  143115  143121  143124       2
  143061  143058  143064  143067       3  143061  143058  143064  143070       3
  143061  143058  143064  143115       3  143058  143064  143070  143073      10
  143058  143064  143070  143076      10  143154  143151  143157  143160       1
  143154  143151 -143157  143160       2  143151  143157  143163  143166       3
  143139  143133  143127  143151      10  143139  143133  143142  143145       3
  143139  143133  143142  143148       3  143136  143133  143127  143151      10
  143136  143133  143142  143145       3  143136  143133  143142  143148       3
  143130  143127  143133  143136      10  143130  143127  143133  143139      10
  143130  143127  143133  143142      10  143130  143127  143151  143154      19
  143130  143127 -143151  143154       3  143130  143127 -143151  143154      20
  143130  143127  143151  143157       3  143127  143151  143157  143160       2
  143124  143121  143127  143130       3  143124  143121  143127  143133       3
  143124  143121  143127  143151       3  143121  143127  143133  143136      10
  143121  143127  143133  143139      10  143184  143181  143187  143190       1
  143184  143181 -143187  143190       2  143181  143187  143193  143196       3
  143178  143169  143163  143181      10  143175  143169  143163  143181      10
  143172  143169  143163  143181      10  143166  143163  143169  143172      10
  143166  143163  143169  143175      10  143166  143163  143169  143178      10
  143166  143163  143181  143184      19  143166  143163 -143181  143184       3
  143166  143163 -143181  143184      20  143166  143163  143181  143187       3
  143163  143181  143187  143190       2  143160  143157  143163  143166       3
  143160  143157  143163  143169       3  143160  143157  143163  143181       3
  143157  143163  143169  143172      10  143157  143163  143169  143175      10
  143157  143163  143169  143178      10  143235  143232  143238  143241       1
  143235  143232 -143238  143241       2  143232  143238  143244  143247       3
  143214  143208  143217  143220      63  143211  143208  143217  143220      63
  143208  143217  143220  143223      63  143208  143217  143220  143226      63
  143208  143217  143220  143229      63  143205  143199  143193  143232      10
  143205  143199  143208  143211      10  143205  143199  143208  143214      10
  143205  143199  143208  143217      10  143202  143199  143193  143232      10
  143202  143199  143208  143211      10  143202  143199  143208  143214      10
  143202  143199  143208  143217      10  143196  143193  143199  143202      10
  143196  143193  143199  143205      10  143196  143193  143199  143208      10
  143196  143193  143232  143235      19  143196  143193 -143232  143235       3
  143196  143193 -143232  143235      20  143196  143193  143232  143238       3
  143193  143199  143208  143211      10  143193  143199  143208  143214      10
  143193  143232  143238  143241       2  143190  143187  143193  143196       3
  143190  143187  143193  143199       3  143190  143187  143193  143232       3
  143187  143193  143199  143202      10  143187  143193  143199  143205      10
  143265  143262  143268  143271       1  143265  143262 -143268  143271       2
  143262  143268  143274  143277       3  143262  143268  143274  143280       3
  143259  143250  143244  143262      10  143256  143250  143244  143262      10
  143253  143250  143244  143262      10  143247  143244  143250  143253      10
  143247  143244  143250  143256      10  143247  143244  143250  143259      10
  143247  143244  143262  143265      19  143247  143244 -143262  143265       3
  143247  143244 -143262  143265      20  143247  143244  143262  143268       3
  143244  143262  143268  143271       2  143241  143238  143244  143247       3
  143241  143238  143244  143250       3  143241  143238  143244  143262       3
  143238  143244  143250  143253      10  143238  143244  143250  143256      10
  143238  143244  143250  143259      10  143286  143283  143289  143292       1
  143286  143283 -143289  143292       2  143283  143289  143295  143298       3
  143280  143274  143283  143286      19  143280  143274 -143283  143286       3
  143280  143274 -143283  143286      20  143280  143274  143283  143289       3
  143277  143274  143283  143286      19  143277  143274 -143283  143286       3
  143277  143274 -143283  143286      20  143277  143274  143283  143289       3
  143274  143283  143289  143292       2  143271  143268  143274  143277       3
  143271  143268  143274  143280       3  143271  143268  143274  143283       3
  143322  143319  143325  143328       1  143322  143319 -143325  143328       2
  143319  143325  143331  143334       3  143307  143301  143295  143319      10
  143307  143301  143310  143313       3  143307  143301  143310  143316       3
  143304  143301  143295  143319      10  143304  143301  143310  143313       3
  143304  143301  143310  143316       3  143298  143295  143301  143304      10
  143298  143295  143301  143307      10  143298  143295  143301  143310      10
  143298  143295  143319  143322      19  143298  143295 -143319  143322       3
  143298  143295 -143319  143322      20  143298  143295  143319  143325       3
  143295  143319  143325  143328       2  143292  143289  143295  143298       3
  143292  143289  143295  143301       3  143292  143289  143295  143319       3
  143289  143295  143301  143304      10  143289  143295  143301  143307      10
  143382  143379  143385  143388       1  143382  143379 -143385  143388       2
  143379  143385  143391  143394       3  143370  143367  143373  143376      41
  143364  143361  143367  143370      41  143364  143361  143367  143373      41
  143361  143367  143373  143376      41  143358  143355  143361  143364      41
  143358  143355  143361  143367      41  143355  143361  143367  143370      41
  143352  143349  143346  143373      41  143352  143349  143355  143358      41
  143352  143349  143355  143361      41  143349  143346  143373  143376      41
  143349  143355  143361  143364      41  143346  143349  143355  143358      41
  143346  143373  143367  143370      41  143343  143337  143331  143379      10
  143343  143337  143346  143349       3  143343  143337  143346  143373       3
  143340  143337  143331  143379      10  143340  143337  143346  143349       3
  143340  143337  143346  143373       3  143337  143346  143349  143352      41
  143337  143346  143373  143376      41  143334  143331  143337  143340      10
  143334  143331  143337  143343      10  143334  143331  143337  143346      10
  143334  143331  143379  143382      19  143334  143331 -143379  143382       3
  143334  143331 -143379  143382      20  143334  143331  143379  143385       3
  143331  143379  143385  143388       2  143328  143325  143331  143334       3
  143328  143325  143331  143337       3  143328  143325  143331  143379       3
  143325  143331  143337  143340      10  143325  143331  143337  143343      10
  143430  143427  143433  143436       1  143430  143427 -143433  143436       2
  143427  143433  143439  143442       3  143412  143403  143397  143415      15
  143409  143403  143397  143415      15  143406  143403  143397  143415      15
  143403  143397  143415  143418      15  143403  143397  143415  143421      15
  143403  143397  143415  143424      15  143400  143397  143391  143427      10
  143400  143397  143403  143406      14  143400  143397  143403  143409      14
  143400  143397  143403  143412      14  143400  143397  143415  143418      14
  143400  143397  143415  143421      14  143400  143397  143415  143424      14
  143394  143391  143397  143400      10  143394  143391  143397  143403      10
  143394  143391  143397  143415      10  143394  143391  143427  143430      19
  143394  143391 -143427  143430       3  143394  143391 -143427  143430      20
  143394  143391  143427  143433       3  143391  143397  143403  143406      15
  143391  143397  143403  143409      15  143391  143397  143403  143412      15
  143391  143397  143415  143418      15  143391  143397  143415  143421      15
  143391  143397  143415  143424      15  143391  143427  143433  143436       2
  143388  143385  143391  143394       3  143388  143385  143391  143397       3
  143388  143385  143391  143427       3  143385  143391  143397  143400      10
  143472  143469  143475  143478       1  143472  143469 -143475  143478       2
  143469  143475  143481  143484       3  143457  143454  143460  143463       1
  143457  143454 -143460  143463       2  143457  143454  143460  143466       1
  143457  143454 -143460  143466       2  143451  143445  143439  143469      10
  143451  143445  143454  143457      19  143451  143445 -143454  143457       3
  143451  143445 -143454  143457      20  143451  143445  143454  143460       3
  143448  143445  143439  143469      10  143448  143445  143454  143457      19
  143448  143445 -143454  143457       3  143448  143445 -143454  143457      20
  143448  143445  143454  143460       3  143445  143454  143460  143463       2
  143445  143454  143460  143466       2  143442  143439  143445  143448      10
  143442  143439  143445  143451      10  143442  143439  143445  143454      10
  143442  143439  143469  143472      19  143442  143439 -143469  143472       3
  143442  143439 -143469  143472      20  143442  143439  143469  143475       3
  143439  143469  143475  143478       2  143436  143433  143439  143442       3
  143436  143433  143439  143445       3  143436  143433  143439  143469       3
  143433  143439  143445  143448      10  143433  143439  143445  143451      10
  143523  143520  143526  143529       1  143523  143520 -143526  143529       2
  143520  143526  143532  143535       3  143502  143496  143505  143508      63
  143499  143496  143505  143508      63  143496  143505  143508  143511      63
  143496  143505  143508  143514      63  143496  143505  143508  143517      63
  143493  143487  143481  143520      10  143493  143487  143496  143499      10
  143493  143487  143496  143502      10  143493  143487  143496  143505      10
  143490  143487  143481  143520      10  143490  143487  143496  143499      10
  143490  143487  143496  143502      10  143490  143487  143496  143505      10
  143484  143481  143487  143490      10  143484  143481  143487  143493      10
  143484  143481  143487  143496      10  143484  143481  143520  143523      19
  143484  143481 -143520  143523       3  143484  143481 -143520  143523      20
  143484  143481  143520  143526       3  143481  143487  143496  143499      10
  143481  143487  143496  143502      10  143481  143520  143526  143529       2
  143478  143475  143481  143484       3  143478  143475  143481  143487       3
  143478  143475  143481  143520       3  143475  143481  143487  143490      10
  143475  143481  143487  143493      10  143571  143568  143574  143577       1
  143571  143568 -143574  143577       2  143568  143574  143580  143583       3
  143553  143544  143538  143556      15  143550  143544  143538  143556      15
  143547  143544  143538  143556      15  143544  143538  143556  143559      15
  143544  143538  143556  143562      15  143544  143538  143556  143565      15
  143541  143538  143532  143568      10  143541  143538  143544  143547      14
  143541  143538  143544  143550      14  143541  143538  143544  143553      14
  143541  143538  143556  143559      14  143541  143538  143556  143562      14
  143541  143538  143556  143565      14  143535  143532  143538  143541      10
  143535  143532  143538  143544      10  143535  143532  143538  143556      10
  143535  143532  143568  143571      19  143535  143532 -143568  143571       3
  143535  143532 -143568  143571      20  143535  143532  143568  143574       3
  143532  143538  143544  143547      15  143532  143538  143544  143550      15
  143532  143538  143544  143553      15  143532  143538  143556  143559      15
  143532  143538  143556  143562      15  143532  143538  143556  143565      15
  143532  143568  143574  143577       2  143529  143526  143532  143535       3
  143529  143526  143532  143538       3  143529  143526  143532  143568       3
  143526  143532  143538  143541      10  143616  143613  143619  143622       1
  143616  143613 -143619  143622       2  143613  143619  143625  143628       3
  143601  143595  143604  143607       3  143601  143595  143604  143610       3
  143598  143595  143604  143607       3  143598  143595  143604  143610       3
  143592  143586  143580  143613      10  143592  143586  143595  143598      14
  143592  143586  143595  143601      14  143592  143586  143595  143604      10
  143589  143586  143580  143613      10  143589  143586  143595  143598      14
  143589  143586  143595  143601      14  143589  143586  143595  143604      10
  143583  143580  143586  143589      10  143583  143580  143586  143592      10
  143583  143580  143586  143595      10  143583  143580  143613  143616      19
  143583  143580 -143613  143616       3  143583  143580 -143613  143616      20
  143583  143580  143613  143619       3  143580  143586  143595  143598      15
  143580  143586  143595  143601      15  143580  143613  143619  143622       2
  143577  143574  143580  143583       3  143577  143574  143580  143586       3
  143577  143574  143580  143613       3  143574  143580  143586  143589      10
  143574  143580  143586  143592      10  143682  143679  143685  143688       1
  143682  143679 -143685  143688       2  143679  143685  143691  143694       3
  143679  143685  143691  143697       3  143664  143658  143667  143670      10
  143664  143658  143667  143673      10  143664  143658  143667  143676      10
  143661  143658  143667  143670      10  143661  143658  143667  143673      10
  143661  143658  143667  143676      10  143655  143649  143658  143661      10
  143655  143649  143658  143664      10  143655  143649  143658  143667      10
  143652  143649  143658  143661      10  143652  143649  143658  143664      10
  143652  143649  143658  143667      10  143649  143658  143667  143670      10
  143649  143658  143667  143673      10  143649  143658  143667  143676      10
  143646  143640  143649  143652      14  143646  143640  143649  143655      14
  143646  143640  143649  143658      15  143643  143640  143649  143652      14
  143643  143640  143649  143655      14  143643  143640  143649  143658      15
  143640  143649  143658  143661      10  143640  143649  143658  143664      10
  143637  143631  143625  143679      10  143637  143631  143640  143643      14
  143637  143631  143640  143646      14  143637  143631  143640  143649      15
  143634  143631  143625  143679      10  143634  143631  143640  143643      14
  143634  143631  143640  143646      14  143634  143631  143640  143649      15
  143631  143640  143649  143652      15  143631  143640  143649  143655      15
  143628  143625  143631  143634      10  143628  143625  143631  143637      10
  143628  143625  143631  143640      10  143628  143625  143679  143682      19
  143628  143625 -143679  143682       3  143628  143625 -143679  143682      20
  143628  143625  143679  143685       3  143625  143631  143640  143643      15
  143625  143631  143640  143646      15  143625  143679  143685  143688       2
  143622  143619  143625  143628       3  143622  143619  143625  143631       3
  143622  143619  143625  143679       3  143619  143625  143631  143634      10
  143619  143625  143631  143637      10  143703  143700  143706  143709       1
  143703  143700 -143706  143709       2  143700  143706  143712  143715       3
  143697  143691  143700  143703      19  143697  143691 -143700  143703       3
  143697  143691 -143700  143703      20  143697  143691  143700  143706       3
  143694  143691  143700  143703      19  143694  143691 -143700  143703       3
  143694  143691 -143700  143703      20  143694  143691  143700  143706       3
  143691  143700  143706  143709       2  143688  143685  143691  143694       3
  143688  143685  143691  143697       3  143688  143685  143691  143700       3
  143760  143757  143763  143766       1  143760  143757 -143763  143766       2
  143757  143763  143769  143772       3  143742  143736  143745  143748      14
  143742  143736  143745  143751      14  143742  143736  143745  143754      14
  143739  143736  143745  143748      14  143739  143736  143745  143751      14
  143739  143736  143745  143754      14  143733  143724  143718  143736      15
  143730  143724  143718  143736      15  143727  143724  143718  143736      15
  143724  143718  143736  143739      15  143724  143718  143736  143742      15
  143721  143718  143712  143757      10  143721  143718  143724  143727      14
  143721  143718  143724  143730      14  143721  143718  143724  143733      14
  143721  143718  143736  143739      14  143721  143718  143736  143742      14
  143721  143718  143736  143745      15  143718  143736  143745  143748      15
  143718  143736  143745  143751      15  143718  143736  143745  143754      15
  143715  143712  143718  143721      10  143715  143712  143718  143724      10
  143715  143712  143718  143736      10  143715  143712  143757  143760      19
  143715  143712 -143757  143760       3  143715  143712 -143757  143760      20
  143715  143712  143757  143763       3  143712  143718  143724  143727      15
  143712  143718  143724  143730      15  143712  143718  143724  143733      15
  143712  143718  143736  143739      15  143712  143718  143736  143742      15
  143712  143757  143763  143766       2  143709  143706  143712  143715       3
  143709  143706  143712  143718       3  143709  143706  143712  143757       3
  143706  143712  143718  143721      10  143817  143814  143820  143823       1
  143817  143814 -143820  143823       2  143814  143820  143826  143829       3
  143799  143793  143802  143805      14  143799  143793  143802  143808      14
  143799  143793  143802  143811      14  143796  143793  143802  143805      14
  143796  143793  143802  143808      14  143796  143793  143802  143811      14
  143790  143781  143775  143793      15  143787  143781  143775  143793      15
  143784  143781  143775  143793      15  143781  143775  143793  143796      15
  143781  143775  143793  143799      15  143778  143775  143769  143814      10
  143778  143775  143781  143784      14  143778  143775  143781  143787      14
  143778  143775  143781  143790      14  143778  143775  143793  143796      14
  143778  143775  143793  143799      14  143778  143775  143793  143802      15
  143775  143793  143802  143805      15  143775  143793  143802  143808      15
  143775  143793  143802  143811      15  143772  143769  143775  143778      10
  143772  143769  143775  143781      10  143772  143769  143775  143793      10
  143772  143769  143814  143817      19  143772  143769 -143814  143817       3
  143772  143769 -143814  143817      20  143772  143769  143814  143820       3
  143769  143775  143781  143784      15  143769  143775  143781  143787      15
  143769  143775  143781  143790      15  143769  143775  143793  143796      15
  143769  143775  143793  143799      15  143769  143814  143820  143823       2
  143766  143763  143769  143772       3  143766  143763  143769  143775       3
  143766  143763  143769  143814       3  143763  143769  143775  143778      10
  143850  143856  143859  143862       3  143850  143856  143859  143865       3
  143850  143856  143886  143889       3  143838  143832  143826  143850      10
  143838  143832  143841  143844       3  143838  143832  143841  143847       3
  143835  143832  143826  143850      10  143835  143832  143841  143844       3
  143835  143832  143841  143847       3  143829  143826  143832  143835      10
  143829  143826  143832  143838      10  143829  143826  143832  143841      10
  143829  143826  143850  143853      19  143829  143826 -143850  143853       3
  143829  143826 -143850  143853      20  143829  143826  143850  143856       3
  143823  143820  143826  143829       3  143823  143820  143826  143832       3
  143823  143820  143826  143850       3  143820  143826  143832  143835      10
  143820  143826  143832  143838      10  143895  143892  143898  143901       1
  143895  143892 -143898  143901       2  143892  143898  143904  143907       3
  143889  143886  143892  143895      19  143889  143886 -143892  143895       3
  143889  143886 -143892  143895      20  143889  143886  143892  143898       3
  143886  143892  143898  143901       2  143883  143877  143886  143889      10
  143883  143877  143886  143892      10  143880  143877  143886  143889      10
  143880  143877  143886  143892      10  143874  143868  143877  143880      14
  143874  143868  143877  143883      14  143874  143868  143877  143886      15
  143871  143868  143877  143880      14  143871  143868  143877  143883      14
  143871  143868  143877  143886      15  143868  143877  143886  143889      10
  143865  143859  143856  143886       3  143865  143859  143868  143871      10
  143865  143859  143868  143874      10  143865  143859  143868  143877      10
  143862  143859  143856  143886       3  143862  143859  143868  143871      10
  143862  143859  143868  143874      10  143862  143859  143868  143877      10
  143859  143856  143886  143889       3  143859  143868  143877  143880      15
  143859  143868  143877  143883      15  143856  143859  143868  143871      10
  143856  143859  143868  143874      10  143856  143886  143877  143880      10
  143856  143886  143877  143883      10  143937  143934  143940  143943       1
  143937  143934 -143940  143943       2  143934  143940  143946  143949       3
  143925  143916  143910  143928      90  143925  143916 -143910  143928      29
  143922  143916  143910  143928      90  143922  143916 -143910  143928      29
  143919  143916  143910  143928      90  143919  143916 -143910  143928      29
  143916  143910  143928  143931      91  143916  143910 -143928  143931      92
  143916  143910 -143928  143931      93  143916  143910 -143928  143931      94
  143913  143910  143904  143934      10  143913  143910  143916  143919      10
  143913  143910  143916  143922      10  143913  143910  143916  143925      10
  143913  143910  143928  143931      95  143907  143904  143910  143913      10
  143907  143904  143910  143916      10  143907  143904  143910  143928      90
  143907  143904 -143910  143928      29  143907  143904  143934  143937      19
  143907  143904 -143934  143937       3  143907  143904 -143934  143937      20
  143907  143904  143934  143940       3  143904  143910  143916  143919      15
  143904  143910  143916  143922      15  143904  143910  143916  143925      15
  143904  143910  143928  143931      96  143904  143910 -143928  143931      97
  143904  143910 -143928  143931      93  143904  143910 -143928  143931      98
  143904  143934  143940  143943       2  143901  143898  143904  143907       3
  143901  143898  143904  143910       3  143901  143898  143904  143934       3
  143898  143904  143910  143913      10  144003  144000  144006  144009       1
  144003  144000 -144006  144009       2  144000  144006  144012  144015       3
  143985  143979  143988  143991      10  143985  143979  143988  143994      10
  143985  143979  143988  143997      10  143982  143979  143988  143991      10
  143982  143979  143988  143994      10  143982  143979  143988  143997      10
  143976  143970  143979  143982      10  143976  143970  143979  143985      10
  143976  143970  143979  143988      10  143973  143970  143979  143982      10
  143973  143970  143979  143985      10  143973  143970  143979  143988      10
  143970  143979  143988  143991      10  143970  143979  143988  143994      10
  143970  143979  143988  143997      10  143967  143961  143970  143973      14
  143967  143961  143970  143976      14  143967  143961  143970  143979      15
  143964  143961  143970  143973      14  143964  143961  143970  143976      14
  143964  143961  143970  143979      15  143961  143970  143979  143982      10
  143961  143970  143979  143985      10  143958  143952  143946  144000      10
  143958  143952  143961  143964      14  143958  143952  143961  143967      14
  143958  143952  143961  143970      15  143955  143952  143946  144000      10
  143955  143952  143961  143964      14  143955  143952  143961  143967      14
  143955  143952  143961  143970      15  143952  143961  143970  143973      15
  143952  143961  143970  143976      15  143949  143946  143952  143955      10
  143949  143946  143952  143958      10  143949  143946  143952  143961      10
  143949  143946  144000  144003      19  143949  143946 -144000  144003       3
  143949  143946 -144000  144003      20  143949  143946  144000  144006       3
  143946  143952  143961  143964      15  143946  143952  143961  143967      15
  143946  144000  144006  144009       2  143943  143940  143946  143949       3
  143943  143940  143946  143952       3  143943  143940  143946  144000       3
  143940  143946  143952  143955      10  143940  143946  143952  143958      10
  144051  144048  144054  144057       1  144051  144048 -144054  144057       2
  144048  144054  144060  144063       3  144033  144024  144018  144036      15
  144030  144024  144018  144036      15  144027  144024  144018  144036      15
  144024  144018  144036  144039      15  144024  144018  144036  144042      15
  144024  144018  144036  144045      15  144021  144018  144012  144048      10
  144021  144018  144024  144027      14  144021  144018  144024  144030      14
  144021  144018  144024  144033      14  144021  144018  144036  144039      14
  144021  144018  144036  144042      14  144021  144018  144036  144045      14
  144015  144012  144018  144021      10  144015  144012  144018  144024      10
  144015  144012  144018  144036      10  144015  144012  144048  144051      19
  144015  144012 -144048  144051       3  144015  144012 -144048  144051      20
  144015  144012  144048  144054       3  144012  144018  144024  144027      15
  144012  144018  144024  144030      15  144012  144018  144024  144033      15
  144012  144018  144036  144039      15  144012  144018  144036  144042      15
  144012  144018  144036  144045      15  144012  144048  144054  144057       2
  144009  144006  144012  144015       3  144009  144006  144012  144018       3
  144009  144006  144012  144048       3  144006  144012  144018  144021      10
  144099  144096  144102  144105       1  144099  144096 -144102  144105       2
  144096  144102  144108  144111       3  144081  144072  144066  144084      15
  144078  144072  144066  144084      15  144075  144072  144066  144084      15
  144072  144066  144084  144087      15  144072  144066  144084  144090      15
  144072  144066  144084  144093      15  144069  144066  144060  144096      10
  144069  144066  144072  144075      14  144069  144066  144072  144078      14
  144069  144066  144072  144081      14  144069  144066  144084  144087      14
  144069  144066  144084  144090      14  144069  144066  144084  144093      14
  144063  144060  144066  144069      10  144063  144060  144066  144072      10
  144063  144060  144066  144084      10  144063  144060  144096  144099      19
  144063  144060 -144096  144099       3  144063  144060 -144096  144099      20
  144063  144060  144096  144102       3  144060  144066  144072  144075      15
  144060  144066  144072  144078      15  144060  144066  144072  144081      15
  144060  144066  144084  144087      15  144060  144066  144084  144090      15
  144060  144066  144084  144093      15  144060  144096  144102  144105       2
  144057  144054  144060  144063       3  144057  144054  144060  144066       3
  144057  144054  144060  144096       3  144054  144060  144066  144069      10
  144171  144168  144174  144177       1  144171  144168 -144174  144177       2
  144168  144174  144180  144183       3  144156  144150  144147  144159      51
  144156  144150 -144147  144159       6  144153  144150  144147  144159      51
  144153  144150 -144147  144159       6  144150  144147  144159  144162      51
  144150  144147 -144159  144162       6  144150  144147  144159  144165      51
  144150  144147 -144159  144165       6  144144  144141  144147  144150      51
  144144  144141 -144147  144150       6  144144  144141  144147  144159      51
  144144  144141 -144147  144159       6  144141  144147  144150  144153      51
  144141  144147 -144150  144153       6  144141  144147  144150  144156      51
  144141  144147 -144150  144156       6  144141  144147  144159  144162      51
  144141  144147 -144159  144162       6  144141  144147  144159  144165      51
  144141  144147 -144159  144165       6  144138  144132  144141  144144      29
  144138  144132  144141  144147      29  144135  144132  144141  144144      29
  144135  144132  144141  144147      29  144129  144123  144132  144135      10
  144129  144123  144132  144138      10  144129  144123  144132  144141      10
  144126  144123  144132  144135      10  144126  144123  144132  144138      10
  144126  144123  144132  144141      10  144123  144132  144141  144144      29
  144120  144114  144108  144168      10  144120  144114  144123  144126      14
  144120  144114  144123  144129      14  144120  144114  144123  144132      15
  144117  144114  144108  144168      10  144117  144114  144123  144126      14
  144117  144114  144123  144129      14  144117  144114  144123  144132      15
  144114  144123  144132  144135      10  144114  144123  144132  144138      10
  144111  144108  144114  144117      10  144111  144108  144114  144120      10
  144111  144108  144114  144123      10  144111  144108  144168  144171      19
  144111  144108 -144168  144171       3  144111  144108 -144168  144171      20
  144111  144108  144168  144174       3  144108  144114  144123  144126      15
  144108  144114  144123  144129      15  144108  144168  144174  144177       2
  144105  144102  144108  144111       3  144105  144102  144108  144114       3
  144105  144102  144108  144168       3  144102  144108  144114  144117      10
  144102  144108  144114  144120      10  144213  144210  144216  144219       1
  144213  144210 -144216  144219       2  144210  144216  144222  144225       3
  144201  144192  144186  144204      90  144201  144192 -144186  144204      29
  144198  144192  144186  144204      90  144198  144192 -144186  144204      29
  144195  144192  144186  144204      90  144195  144192 -144186  144204      29
  144192  144186  144204  144207      91  144192  144186 -144204  144207      92
  144192  144186 -144204  144207      93  144192  144186 -144204  144207      94
  144189  144186  144180  144210      10  144189  144186  144192  144195      10
  144189  144186  144192  144198      10  144189  144186  144192  144201      10
  144189  144186  144204  144207      95  144183  144180  144186  144189      10
  144183  144180  144186  144192      10  144183  144180  144186  144204      90
  144183  144180 -144186  144204      29  144183  144180  144210  144213      19
  144183  144180 -144210  144213       3  144183  144180 -144210  144213      20
  144183  144180  144210  144216       3  144180  144186  144192  144195      15
  144180  144186  144192  144198      15  144180  144186  144192  144201      15
  144180  144186  144204  144207      96  144180  144186 -144204  144207      97
  144180  144186 -144204  144207      93  144180  144186 -144204  144207      98
  144180  144210  144216  144219       2  144177  144174  144180  144183       3
  144177  144174  144180  144186       3  144177  144174  144180  144210       3
  144174  144180  144186  144189      10  144243  144240  144246  144249       1
  144243  144240 -144246  144249       2  144240  144246  144252  144255       3
  144237  144228  144222  144240      10  144234  144228  144222  144240      10
  144231  144228  144222  144240      10  144225  144222  144228  144231      10
  144225  144222  144228  144234      10  144225  144222  144228  144237      10
  144225  144222  144240  144243      19  144225  144222 -144240  144243       3
  144225  144222 -144240  144243      20  144225  144222  144240  144246       3
  144222  144240  144246  144249       2  144219  144216  144222  144225       3
  144219  144216  144222  144228       3  144219  144216  144222  144240       3
  144216  144222  144228  144231      10  144216  144222  144228  144234      10
  144216  144222  144228  144237      10  144300  144297  144303  144306       1
  144300  144297 -144303  144306       2  144297  144303  144309  144312       3
  144282  144273  144267  144285      15  144279  144273  144267  144285      15
  144276  144273  144267  144285      15  144273  144267  144285  144288      15
  144273  144267  144285  144291      15  144273  144267  144285  144294      15
  144270  144267  144273  144276      14  144270  144267  144273  144279      14
  144270  144267  144273  144282      14  144270  144267  144285  144288      14
  144270  144267  144285  144291      14  144270  144267  144285  144294      14
  144264  144258  144252  144297      10  144264  144258  144267  144270      14
  144264  144258  144267  144273      15  144264  144258  144267  144285      15
  144261  144258  144252  144297      10  144261  144258  144267  144270      14
  144261  144258  144267  144273      15  144261  144258  144267  144285      15
  144258  144267  144273  144276      15  144258  144267  144273  144279      15
  144258  144267  144273  144282      15  144258  144267  144285  144288      15
  144258  144267  144285  144291      15  144258  144267  144285  144294      15
  144255  144252  144258  144261      10  144255  144252  144258  144264      10
  144255  144252  144258  144267      10  144255  144252  144297  144300      19
  144255  144252 -144297  144300       3  144255  144252 -144297  144300      20
  144255  144252  144297  144303       3  144252  144258  144267  144270      15
  144252  144297  144303  144306       2  144249  144246  144252  144255       3
  144249  144246  144252  144258       3  144249  144246  144252  144297       3
  144246  144252  144258  144261      10  144246  144252  144258  144264      10
  144357  144354  144360  144363       1  144357  144354 -144360  144363       2
  144354  144360  144366  144369       3  144339  144330  144324  144342      15
  144336  144330  144324  144342      15  144333  144330  144324  144342      15
  144330  144324  144342  144345      15  144330  144324  144342  144348      15
  144330  144324  144342  144351      15  144327  144324  144330  144333      14
  144327  144324  144330  144336      14  144327  144324  144330  144339      14
  144327  144324  144342  144345      14  144327  144324  144342  144348      14
  144327  144324  144342  144351      14  144321  144315  144309  144354      10
  144321  144315  144324  144327      14  144321  144315  144324  144330      15
  144321  144315  144324  144342      15  144318  144315  144309  144354      10
  144318  144315  144324  144327      14  144318  144315  144324  144330      15
  144318  144315  144324  144342      15  144315  144324  144330  144333      15
  144315  144324  144330  144336      15  144315  144324  144330  144339      15
  144315  144324  144342  144345      15  144315  144324  144342  144348      15
  144315  144324  144342  144351      15  144312  144309  144315  144318      10
  144312  144309  144315  144321      10  144312  144309  144315  144324      10
  144312  144309  144354  144357      19  144312  144309 -144354  144357       3
  144312  144309 -144354  144357      20  144312  144309  144354  144360       3
  144309  144315  144324  144327      15  144309  144354  144360  144363       2
  144306  144303  144309  144312       3  144306  144303  144309  144315       3
  144306  144303  144309  144354       3  144303  144309  144315  144318      10
  144303  144309  144315  144321      10  144393  144390  144396  144399       1
  144393  144390 -144396  144399       2  144390  144396  144402  144405       3
  144378  144372  144366  144390      10  144378  144372  144381  144384       3
  144378  144372  144381  144387       3  144375  144372  144366  144390      10
  144375  144372  144381  144384       3  144375  144372  144381  144387       3
  144369  144366  144372  144375      10  144369  144366  144372  144378      10
  144369  144366  144372  144381      10  144369  144366  144390  144393      19
  144369  144366 -144390  144393       3  144369  144366 -144390  144393      20
  144369  144366  144390  144396       3  144366  144390  144396  144399       2
  144363  144360  144366  144369       3  144363  144360  144366  144372       3
  144363  144360  144366  144390       3  144360  144366  144372  144375      10
  144360  144366  144372  144378      10  144423  144420  144426  144429       1
  144423  144420 -144426  144429       2  144420  144426  144432  144435       3
  144417  144408  144402  144420      10  144414  144408  144402  144420      10
  144411  144408  144402  144420      10  144405  144402  144408  144411      10
  144405  144402  144408  144414      10  144405  144402  144408  144417      10
  144405  144402  144420  144423      19  144405  144402 -144420  144423       3
  144405  144402 -144420  144423      20  144405  144402  144420  144426       3
  144402  144420  144426  144429       2  144399  144396  144402  144405       3
  144399  144396  144402  144408       3  144399  144396  144402  144420       3
  144396  144402  144408  144411      10  144396  144402  144408  144414      10
  144396  144402  144408  144417      10  144453  144450  144456  144459       1
  144453  144450 -144456  144459       2  144450  144456  144462  144465       3
  144450  144456  144462  144468       3  144447  144438  144432  144450      10
  144444  144438  144432  144450      10  144441  144438  144432  144450      10
  144435  144432  144438  144441      10  144435  144432  144438  144444      10
  144435  144432  144438  144447      10  144435  144432  144450  144453      19
  144435  144432 -144450  144453       3  144435  144432 -144450  144453      20
  144435  144432  144450  144456       3  144432  144450  144456  144459       2
  144429  144426  144432  144435       3  144429  144426  144432  144438       3
  144429  144426  144432  144450       3  144426  144432  144438  144441      10
  144426  144432  144438  144444      10  144426  144432  144438  144447      10
  144474  144471  144477  144480       1  144474  144471 -144477  144480       2
  144471  144477  144483  144486       3  144468  144462  144471  144474      19
  144468  144462 -144471  144474       3  144468  144462 -144471  144474      20
  144468  144462  144471  144477       3  144465  144462  144471  144474      19
  144465  144462 -144471  144474       3  144465  144462 -144471  144474      20
  144465  144462  144471  144477       3  144462  144471  144477  144480       2
  144459  144456  144462  144465       3  144459  144456  144462  144468       3
  144459  144456  144462  144471       3  144522  144519  144525  144528       1
  144522  144519 -144525  144528       2  144519  144525  144531  144534       3
  144504  144495  144489  144507      15  144501  144495  144489  144507      15
  144498  144495  144489  144507      15  144495  144489  144507  144510      15
  144495  144489  144507  144513      15  144495  144489  144507  144516      15
  144492  144489  144483  144519      10  144492  144489  144495  144498      14
  144492  144489  144495  144501      14  144492  144489  144495  144504      14
  144492  144489  144507  144510      14  144492  144489  144507  144513      14
  144492  144489  144507  144516      14  144486  144483  144489  144492      10
  144486  144483  144489  144495      10  144486  144483  144489  144507      10
  144486  144483  144519  144522      19  144486  144483 -144519  144522       3
  144486  144483 -144519  144522      20  144486  144483  144519  144525       3
  144483  144489  144495  144498      15  144483  144489  144495  144501      15
  144483  144489  144495  144504      15  144483  144489  144507  144510      15
  144483  144489  144507  144513      15  144483  144489  144507  144516      15
  144483  144519  144525  144528       2  144480  144477  144483  144486       3
  144480  144477  144483  144489       3  144480  144477  144483  144519       3
  144477  144483  144489  144492      10  144552  144549  144555  144558       1
  144552  144549 -144555  144558       2  144549  144555  144561  144564       3
  144546  144537  144531  144549      10  144543  144537  144531  144549      10
  144540  144537  144531  144549      10  144534  144531  144537  144540      10
  144534  144531  144537  144543      10  144534  144531  144537  144546      10
  144534  144531  144549  144552      19  144534  144531 -144549  144552       3
  144534  144531 -144549  144552      20  144534  144531  144549  144555       3
  144531  144549  144555  144558       2  144528  144525  144531  144534       3
  144528  144525  144531  144537       3  144528  144525  144531  144549       3
  144525  144531  144537  144540      10  144525  144531  144537  144543      10
  144525  144531  144537  144546      10  144585  144582  144588  144591       1
  144585  144582 -144588  144591       2  144582  144588  144594  144597       3
  144573  144567  144561  144582      10  144573  144567  144576  144579      95
  144570  144567  144561  144582      10  144570  144567  144576  144579      95
  144564  144561  144567  144570      10  144564  144561  144567  144573      10
  144564  144561  144567  144576      90  144564  144561 -144567  144576      29
  144564  144561  144582  144585      19  144564  144561 -144582  144585       3
  144564  144561 -144582  144585      20  144564  144561  144582  144588       3
  144561  144567  144576  144579     127  144561  144567 -144576  144579     128
  144561  144567 -144576  144579     129  144561  144567 -144576  144579     130
  144561  144582  144588  144591       2  144558  144555  144561  144564       3
  144558  144555  144561  144567       3  144558  144555  144561  144582       3
  144555  144561  144567  144570      10  144555  144561  144567  144573      10
  144642  144639  144645  144648       1  144642  144639 -144645  144648       2
  144639  144645  144651  144654       3  144624  144615  144609  144627      15
  144621  144615  144609  144627      15  144618  144615  144609  144627      15
  144615  144609  144627  144630      15  144615  144609  144627  144633      15
  144615  144609  144627  144636      15  144612  144609  144615  144618      14
  144612  144609  144615  144621      14  144612  144609  144615  144624      14
  144612  144609  144627  144630      14  144612  144609  144627  144633      14
  144612  144609  144627  144636      14  144606  144600  144594  144639      10
  144606  144600  144609  144612      14  144606  144600  144609  144615      15
  144606  144600  144609  144627      15  144603  144600  144594  144639      10
  144603  144600  144609  144612      14  144603  144600  144609  144615      15
  144603  144600  144609  144627      15  144600  144609  144615  144618      15
  144600  144609  144615  144621      15  144600  144609  144615  144624      15
  144600  144609  144627  144630      15  144600  144609  144627  144633      15
  144600  144609  144627  144636      15  144597  144594  144600  144603      10
  144597  144594  144600  144606      10  144597  144594  144600  144609      10
  144597  144594  144639  144642      19  144597  144594 -144639  144642       3
  144597  144594 -144639  144642      20  144597  144594  144639  144645       3
  144594  144600  144609  144612      15  144594  144639  144645  144648       2
  144591  144588  144594  144597       3  144591  144588  144594  144600       3
  144591  144588  144594  144639       3  144588  144594  144600  144603      10
  144588  144594  144600  144606      10  144699  144696  144702  144705       1
  144699  144696 -144702  144705       2  144696  144702  144708  144711       3
  144681  144672  144666  144684      15  144678  144672  144666  144684      15
  144675  144672  144666  144684      15  144672  144666  144684  144687      15
  144672  144666  144684  144690      15  144672  144666  144684  144693      15
  144669  144666  144672  144675      14  144669  144666  144672  144678      14
  144669  144666  144672  144681      14  144669  144666  144684  144687      14
  144669  144666  144684  144690      14  144669  144666  144684  144693      14
  144663  144657  144651  144696      10  144663  144657  144666  144669      14
  144663  144657  144666  144672      15  144663  144657  144666  144684      15
  144660  144657  144651  144696      10  144660  144657  144666  144669      14
  144660  144657  144666  144672      15  144660  144657  144666  144684      15
  144657  144666  144672  144675      15  144657  144666  144672  144678      15
  144657  144666  144672  144681      15  144657  144666  144684  144687      15
  144657  144666  144684  144690      15  144657  144666  144684  144693      15
  144654  144651  144657  144660      10  144654  144651  144657  144663      10
  144654  144651  144657  144666      10  144654  144651  144696  144699      19
  144654  144651 -144696  144699       3  144654  144651 -144696  144699      20
  144654  144651  144696  144702       3  144651  144657  144666  144669      15
  144651  144696  144702  144705       2  144648  144645  144651  144654       3
  144648  144645  144651  144657       3  144648  144645  144651  144696       3
  144645  144651  144657  144660      10  144645  144651  144657  144663      10
  144741  144738  144744  144747       1  144741  144738 -144744  144747       2
  144738  144744  144750  144753       3  144729  144720  144714  144732      90
  144729  144720 -144714  144732      29  144726  144720  144714  144732      90
  144726  144720 -144714  144732      29  144723  144720  144714  144732      90
  144723  144720 -144714  144732      29  144720  144714  144732  144735      91
  144720  144714 -144732  144735      92  144720  144714 -144732  144735      93
  144720  144714 -144732  144735      94  144717  144714  144708  144738      10
  144717  144714  144720  144723      10  144717  144714  144720  144726      10
  144717  144714  144720  144729      10  144717  144714  144732  144735      95
  144711  144708  144714  144717      10  144711  144708  144714  144720      10
  144711  144708  144714  144732      90  144711  144708 -144714  144732      29
  144711  144708  144738  144741      19  144711  144708 -144738  144741       3
  144711  144708 -144738  144741      20  144711  144708  144738  144744       3
  144708  144714  144720  144723      15  144708  144714  144720  144726      15
  144708  144714  144720  144729      15  144708  144714  144732  144735      96
  144708  144714 -144732  144735      97  144708  144714 -144732  144735      93
  144708  144714 -144732  144735      98  144708  144738  144744  144747       2
  144705  144702  144708  144711       3  144705  144702  144708  144714       3
  144705  144702  144708  144738       3  144702  144708  144714  144717      10
  144783  144780  144786  144789       1  144783  144780 -144786  144789       2
  144780  144786  144792  144795       3  144771  144762  144756  144774      90
  144771  144762 -144756  144774      29  144768  144762  144756  144774      90
  144768  144762 -144756  144774      29  144765  144762  144756  144774      90
  144765  144762 -144756  144774      29  144762  144756  144774  144777      91
  144762  144756 -144774  144777      92  144762  144756 -144774  144777      93
  144762  144756 -144774  144777      94  144759  144756  144750  144780      10
  144759  144756  144762  144765      10  144759  144756  144762  144768      10
  144759  144756  144762  144771      10  144759  144756  144774  144777      95
  144753  144750  144756  144759      10  144753  144750  144756  144762      10
  144753  144750  144756  144774      90  144753  144750 -144756  144774      29
  144753  144750  144780  144783      19  144753  144750 -144780  144783       3
  144753  144750 -144780  144783      20  144753  144750  144780  144786       3
  144750  144756  144762  144765      15  144750  144756  144762  144768      15
  144750  144756  144762  144771      15  144750  144756  144774  144777      96
  144750  144756 -144774  144777      97  144750  144756 -144774  144777      93
  144750  144756 -144774  144777      98  144750  144780  144786  144789       2
  144747  144744  144750  144753       3  144747  144744  144750  144756       3
  144747  144744  144750  144780       3  144744  144750  144756  144759      10
  144813  144810  144816  144819       1  144813  144810 -144816  144819       2
  144810  144816  144822  144825       3  144807  144798  144792  144810      10
  144804  144798  144792  144810      10  144801  144798  144792  144810      10
  144795  144792  144798  144801      10  144795  144792  144798  144804      10
  144795  144792  144798  144807      10  144795  144792  144810  144813      19
  144795  144792 -144810  144813       3  144795  144792 -144810  144813      20
  144795  144792  144810  144816       3  144792  144810  144816  144819       2
  144789  144786  144792  144795       3  144789  144786  144792  144798       3
  144789  144786  144792  144810       3  144786  144792  144798  144801      10
  144786  144792  144798  144804      10  144786  144792  144798  144807      10
  144858  144855  144861  144864       1  144858  144855 -144861  144864       2
  144855  144861  144867  144870       3  144843  144837  144846  144849       3
  144843  144837  144846  144852       3  144840  144837  144846  144849       3
  144840  144837  144846  144852       3  144834  144828  144822  144855      10
  144834  144828  144837  144840      14  144834  144828  144837  144843      14
  144834  144828  144837  144846      10  144831  144828  144822  144855      10
  144831  144828  144837  144840      14  144831  144828  144837  144843      14
  144831  144828  144837  144846      10  144825  144822  144828  144831      10
  144825  144822  144828  144834      10  144825  144822  144828  144837      10
  144825  144822  144855  144858      19  144825  144822 -144855  144858       3
  144825  144822 -144855  144858      20  144825  144822  144855  144861       3
  144822  144828  144837  144840      15  144822  144828  144837  144843      15
  144822  144855  144861  144864       2  144819  144816  144822  144825       3
  144819  144816  144822  144828       3  144819  144816  144822  144855       3
  144816  144822  144828  144831      10  144816  144822  144828  144834      10
  144906  144903  144909  144912       1  144906  144903 -144909  144912       2
  144903  144909  144915  144918       3  144888  144879  144873  144891      15
  144885  144879  144873  144891      15  144882  144879  144873  144891      15
  144879  144873  144891  144894      15  144879  144873  144891  144897      15
  144879  144873  144891  144900      15  144876  144873  144867  144903      10
  144876  144873  144879  144882      14  144876  144873  144879  144885      14
  144876  144873  144879  144888      14  144876  144873  144891  144894      14
  144876  144873  144891  144897      14  144876  144873  144891  144900      14
  144870  144867  144873  144876      10  144870  144867  144873  144879      10
  144870  144867  144873  144891      10  144870  144867  144903  144906      19
  144870  144867 -144903  144906       3  144870  144867 -144903  144906      20
  144870  144867  144903  144909       3  144867  144873  144879  144882      15
  144867  144873  144879  144885      15  144867  144873  144879  144888      15
  144867  144873  144891  144894      15  144867  144873  144891  144897      15
  144867  144873  144891  144900      15  144867  144903  144909  144912       2
  144864  144861  144867  144870       3  144864  144861  144867  144873       3
  144864  144861  144867  144903       3  144861  144867  144873  144876      10
  144954  144951  144957  144960       1  144954  144951 -144957  144960       2
  144951  144957  144963  144966       3  144936  144927  144921  144939      15
  144933  144927  144921  144939      15  144930  144927  144921  144939      15
  144927  144921  144939  144942      15  144927  144921  144939  144945      15
  144927  144921  144939  144948      15  144924  144921  144915  144951      10
  144924  144921  144927  144930      14  144924  144921  144927  144933      14
  144924  144921  144927  144936      14  144924  144921  144939  144942      14
  144924  144921  144939  144945      14  144924  144921  144939  144948      14
  144918  144915  144921  144924      10  144918  144915  144921  144927      10
  144918  144915  144921  144939      10  144918  144915  144951  144954      19
  144918  144915 -144951  144954       3  144918  144915 -144951  144954      20
  144918  144915  144951  144957       3  144915  144921  144927  144930      15
  144915  144921  144927  144933      15  144915  144921  144927  144936      15
  144915  144921  144939  144942      15  144915  144921  144939  144945      15
  144915  144921  144939  144948      15  144915  144951  144957  144960       2
  144912  144909  144915  144918       3  144912  144909  144915  144921       3
  144912  144909  144915  144951       3  144909  144915  144921  144924      10
  145002  144999  145005  145008       1  145002  144999 -145005  145008       2
  144999  145005  145011  145014       3  144984  144975  144969  144987      15
  144981  144975  144969  144987      15  144978  144975  144969  144987      15
  144975  144969  144987  144990      15  144975  144969  144987  144993      15
  144975  144969  144987  144996      15  144972  144969  144963  144999      10
  144972  144969  144975  144978      14  144972  144969  144975  144981      14
  144972  144969  144975  144984      14  144972  144969  144987  144990      14
  144972  144969  144987  144993      14  144972  144969  144987  144996      14
  144966  144963  144969  144972      10  144966  144963  144969  144975      10
  144966  144963  144969  144987      10  144966  144963  144999  145002      19
  144966  144963 -144999  145002       3  144966  144963 -144999  145002      20
  144966  144963  144999  145005       3  144963  144969  144975  144978      15
  144963  144969  144975  144981      15  144963  144969  144975  144984      15
  144963  144969  144987  144990      15  144963  144969  144987  144993      15
  144963  144969  144987  144996      15  144963  144999  145005  145008       2
  144960  144957  144963  144966       3  144960  144957  144963  144969       3
  144960  144957  144963  144999       3  144957  144963  144969  144972      10
  145044  145041  145047  145050       1  145044  145041 -145047  145050       2
  145041  145047  145053  145056       3  145032  145023  145017  145035      90
  145032  145023 -145017  145035      29  145029  145023  145017  145035      90
  145029  145023 -145017  145035      29  145026  145023  145017  145035      90
  145026  145023 -145017  145035      29  145023  145017  145035  145038      91
  145023  145017 -145035  145038      92  145023  145017 -145035  145038      93
  145023  145017 -145035  145038      94  145020  145017  145011  145041      10
  145020  145017  145023  145026      10  145020  145017  145023  145029      10
  145020  145017  145023  145032      10  145020  145017  145035  145038      95
  145014  145011  145017  145020      10  145014  145011  145017  145023      10
  145014  145011  145017  145035      90  145014  145011 -145017  145035      29
  145014  145011  145041  145044      19  145014  145011 -145041  145044       3
  145014  145011 -145041  145044      20  145014  145011  145041  145047       3
  145011  145017  145023  145026      15  145011  145017  145023  145029      15
  145011  145017  145023  145032      15  145011  145017  145035  145038      96
  145011  145017 -145035  145038      97  145011  145017 -145035  145038      93
  145011  145017 -145035  145038      98  145011  145041  145047  145050       2
  145008  145005  145011  145014       3  145008  145005  145011  145017       3
  145008  145005  145011  145041       3  145005  145011  145017  145020      10
  145089  145086  145092  145095       1  145089  145086 -145092  145095       2
  145086  145092  145098  145101       3  145074  145068  145077  145080       3
  145074  145068  145077  145083       3  145071  145068  145077  145080       3
  145071  145068  145077  145083       3  145065  145059  145053  145086      10
  145065  145059  145068  145071      14  145065  145059  145068  145074      14
  145065  145059  145068  145077      10  145062  145059  145053  145086      10
  145062  145059  145068  145071      14  145062  145059  145068  145074      14
  145062  145059  145068  145077      10  145056  145053  145059  145062      10
  145056  145053  145059  145065      10  145056  145053  145059  145068      10
  145056  145053  145086  145089      19  145056  145053 -145086  145089       3
  145056  145053 -145086  145089      20  145056  145053  145086  145092       3
  145053  145059  145068  145071      15  145053  145059  145068  145074      15
  145053  145086  145092  145095       2  145050  145047  145053  145056       3
  145050  145047  145053  145059       3  145050  145047  145053  145086       3
  145047  145053  145059  145062      10  145047  145053  145059  145065      10
  145143  145149  145152  145155       3  145143  145149  145152  145158       3
  145143  145149  145179  145182       3  145128  145122  145131  145134      14
  145128  145122  145131  145137      14  145128  145122  145131  145140      14
  145125  145122  145131  145134      14  145125  145122  145131  145137      14
  145125  145122  145131  145140      14  145119  145110  145104  145122      15
  145116  145110  145104  145122      15  145113  145110  145104  145122      15
  145110  145104  145122  145125      15  145110  145104  145122  145128      15
  145107  145104  145098  145143      10  145107  145104  145110  145113      14
  145107  145104  145110  145116      14  145107  145104  145110  145119      14
  145107  145104  145122  145125      14  145107  145104  145122  145128      14
  145107  145104  145122  145131      15  145104  145122  145131  145134      15
  145104  145122  145131  145137      15  145104  145122  145131  145140      15
  145101  145098  145104  145107      10  145101  145098  145104  145110      10
  145101  145098  145104  145122      10  145101  145098  145143  145146      19
  145101  145098 -145143  145146       3  145101  145098 -145143  145146      20
  145101  145098  145143  145149       3  145098  145104  145110  145113      15
  145098  145104  145110  145116      15  145098  145104  145110  145119      15
  145098  145104  145122  145125      15  145098  145104  145122  145128      15
  145095  145092  145098  145101       3  145095  145092  145098  145104       3
  145095  145092  145098  145143       3  145092  145098  145104  145107      10
  145188  145185  145191  145194       1  145188  145185 -145191  145194       2
  145185  145191  145197  145200       3  145182  145179  145185  145188      19
  145182  145179 -145185  145188       3  145182  145179 -145185  145188      20
  145182  145179  145185  145191       3  145179  145185  145191  145194       2
  145176  145170  145179  145182      10  145176  145170  145179  145185      10
  145173  145170  145179  145182      10  145173  145170  145179  145185      10
  145167  145161  145170  145173      14  145167  145161  145170  145176      14
  145167  145161  145170  145179      15  145164  145161  145170  145173      14
  145164  145161  145170  145176      14  145164  145161  145170  145179      15
  145161  145170  145179  145182      10  145158  145152  145149  145179       3
  145158  145152  145161  145164      10  145158  145152  145161  145167      10
  145158  145152  145161  145170      10  145155  145152  145149  145179       3
  145155  145152  145161  145164      10  145155  145152  145161  145167      10
  145155  145152  145161  145170      10  145152  145149  145179  145182       3
  145152  145161  145170  145173      15  145152  145161  145170  145176      15
  145149  145152  145161  145164      10  145149  145152  145161  145167      10
  145149  145179  145170  145173      10  145149  145179  145170  145176      10
  145254  145251  145257  145260       1  145254  145251 -145257  145260       2
  145251  145257  145263  145266       3  145236  145230  145239  145242      10
  145236  145230  145239  145245      10  145236  145230  145239  145248      10
  145233  145230  145239  145242      10  145233  145230  145239  145245      10
  145233  145230  145239  145248      10  145227  145221  145230  145233      10
  145227  145221  145230  145236      10  145227  145221  145230  145239      10
  145224  145221  145230  145233      10  145224  145221  145230  145236      10
  145224  145221  145230  145239      10  145221  145230  145239  145242      10
  145221  145230  145239  145245      10  145221  145230  145239  145248      10
  145218  145212  145221  145224      14  145218  145212  145221  145227      14
  145218  145212  145221  145230      15  145215  145212  145221  145224      14
  145215  145212  145221  145227      14  145215  145212  145221  145230      15
  145212  145221  145230  145233      10  145212  145221  145230  145236      10
  145209  145203  145197  145251      10  145209  145203  145212  145215      14
  145209  145203  145212  145218      14  145209  145203  145212  145221      15
  145206  145203  145197  145251      10  145206  145203  145212  145215      14
  145206  145203  145212  145218      14  145206  145203  145212  145221      15
  145203  145212  145221  145224      15  145203  145212  145221  145227      15
  145200  145197  145203  145206      10  145200  145197  145203  145209      10
  145200  145197  145203  145212      10  145200  145197  145251  145254      19
  145200  145197 -145251  145254       3  145200  145197 -145251  145254      20
  145200  145197  145251  145257       3  145197  145203  145212  145215      15
  145197  145203  145212  145218      15  145197  145251  145257  145260       2
  145194  145191  145197  145200       3  145194  145191  145197  145203       3
  145194  145191  145197  145251       3  145191  145197  145203  145206      10
  145191  145197  145203  145209      10  145284  145278  145287  145290       3
  145284  145278  145287  145293       3  145281  145278  145287  145290       3
  145281  145278  145287  145293       3  145275  145269  145263  145296      10
  145275  145269  145278  145281      14  145275  145269  145278  145284      14
  145275  145269  145278  145287      10  145272  145269  145263  145296      10
  145272  145269  145278  145281      14  145272  145269  145278  145284      14
  145272  145269  145278  145287      10  145266  145263  145269  145272      10
  145266  145263  145269  145275      10  145266  145263  145269  145278      10
  145266  145263  145296  145299       3  145266  145263  145296  145302       3
  145263  145269  145278  145281      15  145263  145269  145278  145284      15
  145260  145257  145263  145266       3  145260  145257  145263  145269       3
  145260  145257  145263  145296       3  145257  145263  145269  145272      10
  145257  145263  145269  145275      10  145425  145422  145428  145431      95
  145419  145416  145410  145422      90  145419  145416 -145410  145422      15
  145416  145410  145422  145425      90  145416  145410 -145422  145425      29
  145413  145410  145416  145419      95  145413  145410  145422  145425      10
  145413  145410  145422  145428      90  145413  145410 -145422  145428      29
  145410  145422  145428  145431      90  145410  145422 -145428  145431      15
  145401  145398  145404  145407     200  145392  145386  145383  145395      51
  145389  145386  145383  145395      51  145383  145395  145398  145401     200
  145380  145383  145386  145389      51  145380  145383  145386  145392      51
  145374  145371  145368  145407     204  145374  145371  145377  145380     205
  145368  145362  145422  145425      10  145365  145362  145368  145371       3
  145365  145362  145368  145407       3  145365  145362  145422  145410      10
  145365  145362  145422  145425      10  145365  145362  145422  145428      10
  145362  145368  145371  145374     204  145362  145422  145410  145413      10
  145362  145422  145428  145431      90  145362  145422 -145428  145431      15
  145359  145353  145410  145413      90  145359  145353 -145410  145413      29
  145359  145362  145422  145425      90  145359  145362 -145422  145425      29
  145356  145353  145359  145362     211  145356  145353  145410  145413      10
  145356  145353  145410  145416      90  145356  145353 -145410  145416      29
  145356  145353  145410  145422      10  145353  145359  145362  145365     211
  145353  145410  145416  145419      90  145353  145410 -145416  145419      15
  145353  145410  145422  145425      10  145350  145344  145353  145356      10
  145350  145344  145353  145359      90  145350  145344 -145353  145359      29
  145350  145344  145353  145410      10  145347  145344  145353  145356      10
  145347  145344  145353  145359      90  145347  145344 -145353  145359      29
  145347  145344  145353  145410      10  145344  145353  145410  145413      10
  145341  145344  145353  145356      90  145341  145344 -145353  145356      29
  145332  145341  145344  145347     215  145332  145341  145344  145350     215
  145473  145470  145476  145479       1  145473  145470 -145476  145479       2
  145470  145476  145482  145485       3  145467  145458  145452  145470      10
  145464  145458  145452  145470      10  145461  145458  145452  145470      10
  145455  145452  145458  145461      10  145455  145452  145458  145464      10
  145455  145452  145458  145467      10  145455  145452  145470  145473       3
  145455  145452  145470  145476       3  145452  145470  145476  145479       2
  145449  145440  145452  145455      10  145449  145440  145452  145458      10
  145449  145440  145452  145470      10  145446  145440  145452  145455      10
  145446  145440  145452  145458      10  145446  145440  145452  145470      10
  145443  145440  145452  145455      10  145443  145440  145452  145458      10
  145443  145440  145452  145470      10  145440  145452  145458  145461      10
  145440  145452  145458  145464      10  145440  145452  145458  145467      10
  145539  145536  145542  145545       1  145539  145536 -145542  145545       2
  145536  145542  145548  145551       3  145521  145515  145524  145527      10
  145521  145515  145524  145530      10  145521  145515  145524  145533      10
  145518  145515  145524  145527      10  145518  145515  145524  145530      10
  145518  145515  145524  145533      10  145512  145506  145515  145518      10
  145512  145506  145515  145521      10  145512  145506  145515  145524      10
  145509  145506  145515  145518      10  145509  145506  145515  145521      10
  145509  145506  145515  145524      10  145506  145515  145524  145527      10
  145506  145515  145524  145530      10  145506  145515  145524  145533      10
  145503  145497  145506  145509      14  145503  145497  145506  145512      14
  145503  145497  145506  145515      15  145500  145497  145506  145509      14
  145500  145497  145506  145512      14  145500  145497  145506  145515      15
  145497  145506  145515  145518      10  145497  145506  145515  145521      10
  145494  145488  145482  145536      10  145494  145488  145497  145500      14
  145494  145488  145497  145503      14  145494  145488  145497  145506      15
  145491  145488  145482  145536      10  145491  145488  145497  145500      14
  145491  145488  145497  145503      14  145491  145488  145497  145506      15
  145488  145497  145506  145509      15  145488  145497  145506  145512      15
  145485  145482  145488  145491      10  145485  145482  145488  145494      10
  145485  145482  145488  145497      10  145485  145482  145536  145539      19
  145485  145482 -145536  145539       3  145485  145482 -145536  145539      20
  145485  145482  145536  145542       3  145482  145488  145497  145500      15
  145482  145488  145497  145503      15  145482  145536  145542  145545       2
  145479  145476  145482  145485       3  145479  145476  145482  145488       3
  145479  145476  145482  145536       3  145476  145482  145488  145491      10
  145476  145482  145488  145494      10  145575  145572  145578  145581       1
  145575  145572 -145578  145581       2  145572  145578  145584  145587       3
  145560  145554  145548  145572      10  145560  145554  145563  145566       3
  145560  145554  145563  145569       3  145557  145554  145548  145572      10
  145557  145554  145563  145566       3  145557  145554  145563  145569       3
  145551  145548  145554  145557      10  145551  145548  145554  145560      10
  145551  145548  145554  145563      10  145551  145548  145572  145575      19
  145551  145548 -145572  145575       3  145551  145548 -145572  145575      20
  145551  145548  145572  145578       3  145548  145572  145578  145581       2
  145545  145542  145548  145551       3  145545  145542  145548  145554       3
  145545  145542  145548  145572       3  145542  145548  145554  145557      10
  145542  145548  145554  145560      10  145623  145620  145626  145629       1
  145623  145620 -145626  145629       2  145620  145626  145632  145635       3
  145605  145596  145590  145608      15  145602  145596  145590  145608      15
  145599  145596  145590  145608      15  145596  145590  145608  145611      15
  145596  145590  145608  145614      15  145596  145590  145608  145617      15
  145593  145590  145584  145620      10  145593  145590  145596  145599      14
  145593  145590  145596  145602      14  145593  145590  145596  145605      14
  145593  145590  145608  145611      14  145593  145590  145608  145614      14
  145593  145590  145608  145617      14  145587  145584  145590  145593      10
  145587  145584  145590  145596      10  145587  145584  145590  145608      10
  145587  145584  145620  145623      19  145587  145584 -145620  145623       3
  145587  145584 -145620  145623      20  145587  145584  145620  145626       3
  145584  145590  145596  145599      15  145584  145590  145596  145602      15
  145584  145590  145596  145605      15  145584  145590  145608  145611      15
  145584  145590  145608  145614      15  145584  145590  145608  145617      15
  145584  145620  145626  145629       2  145581  145578  145584  145587       3
  145581  145578  145584  145590       3  145581  145578  145584  145620       3
  145578  145584  145590  145593      10  145689  145686  145692  145695       1
  145689  145686 -145692  145695       2  145686  145692  145698  145701       3
  145671  145665  145674  145677      10  145671  145665  145674  145680      10
  145671  145665  145674  145683      10  145668  145665  145674  145677      10
  145668  145665  145674  145680      10  145668  145665  145674  145683      10
  145662  145656  145665  145668      10  145662  145656  145665  145671      10
  145662  145656  145665  145674      10  145659  145656  145665  145668      10
  145659  145656  145665  145671      10  145659  145656  145665  145674      10
  145656  145665  145674  145677      10  145656  145665  145674  145680      10
  145656  145665  145674  145683      10  145653  145647  145656  145659      14
  145653  145647  145656  145662      14  145653  145647  145656  145665      15
  145650  145647  145656  145659      14  145650  145647  145656  145662      14
  145650  145647  145656  145665      15  145647  145656  145665  145668      10
  145647  145656  145665  145671      10  145644  145638  145632  145686      10
  145644  145638  145647  145650      14  145644  145638  145647  145653      14
  145644  145638  145647  145656      15  145641  145638  145632  145686      10
  145641  145638  145647  145650      14  145641  145638  145647  145653      14
  145641  145638  145647  145656      15  145638  145647  145656  145659      15
  145638  145647  145656  145662      15  145635  145632  145638  145641      10
  145635  145632  145638  145644      10  145635  145632  145638  145647      10
  145635  145632  145686  145689      19  145635  145632 -145686  145689       3
  145635  145632 -145686  145689      20  145635  145632  145686  145692       3
  145632  145638  145647  145650      15  145632  145638  145647  145653      15
  145632  145686  145692  145695       2  145629  145626  145632  145635       3
  145629  145626  145632  145638       3  145629  145626  145632  145686       3
  145626  145632  145638  145641      10  145626  145632  145638  145644      10
  145749  145746  145752  145755       1  145749  145746 -145752  145755       2
  145746  145752  145758  145761       3  145746  145752  145758  145764       3
  145737  145734  145740  145743      41  145731  145728  145734  145737      41
  145731  145728  145734  145740      41  145728  145734  145740  145743      41
  145725  145722  145728  145731      41  145725  145722  145728  145734      41
  145722  145728  145734  145737      41  145719  145716  145713  145740      41
  145719  145716  145722  145725      41  145719  145716  145722  145728      41
  145716  145713  145740  145743      41  145716  145722  145728  145731      41
  145713  145716  145722  145725      41  145713  145740  145734  145737      41
  145710  145704  145698  145746      10  145710  145704  145713  145716       3
  145710  145704  145713  145740       3  145707  145704  145698  145746      10
  145707  145704  145713  145716       3  145707  145704  145713  145740       3
  145704  145713  145716  145719      41  145704  145713  145740  145743      41
  145701  145698  145704  145707      10  145701  145698  145704  145710      10
  145701  145698  145704  145713      10  145701  145698  145746  145749      19
  145701  145698 -145746  145749       3  145701  145698 -145746  145749      20
  145701  145698  145746  145752       3  145698  145746  145752  145755       2
  145695  145692  145698  145701       3  145695  145692  145698  145704       3
  145695  145692  145698  145746       3  145692  145698  145704  145707      10
  145692  145698  145704  145710      10  145770  145767  145773  145776       1
  145770  145767 -145773  145776       2  145767  145773  145779  145782       3
  145764  145758  145767  145770      19  145764  145758 -145767  145770       3
  145764  145758 -145767  145770      20  145764  145758  145767  145773       3
  145761  145758  145767  145770      19  145761  145758 -145767  145770       3
  145761  145758 -145767  145770      20  145761  145758  145767  145773       3
  145758  145767  145773  145776       2  145755  145752  145758  145761       3
  145755  145752  145758  145764       3  145755  145752  145758  145767       3
  145800  145797  145803  145806       1  145800  145797 -145803  145806       2
  145797  145803  145809  145812       3  145794  145785  145779  145797      10
  145791  145785  145779  145797      10  145788  145785  145779  145797      10
  145782  145779  145785  145788      10  145782  145779  145785  145791      10
  145782  145779  145785  145794      10  145782  145779  145797  145800      19
  145782  145779 -145797  145800       3  145782  145779 -145797  145800      20
  145782  145779  145797  145803       3  145779  145797  145803  145806       2
  145776  145773  145779  145782       3  145776  145773  145779  145785       3
  145776  145773  145779  145797       3  145773  145779  145785  145788      10
  145773  145779  145785  145791      10  145773  145779  145785  145794      10
  145836  145833  145839  145842       1  145836  145833 -145839  145842       2
  145833  145839  145845  145848       3  145821  145815  145809  145833      10
  145821  145815  145824  145827       3  145821  145815  145824  145830       3
  145818  145815  145809  145833      10  145818  145815  145824  145827       3
  145818  145815  145824  145830       3  145812  145809  145815  145818      10
  145812  145809  145815  145821      10  145812  145809  145815  145824      10
  145812  145809  145833  145836      19  145812  145809 -145833  145836       3
  145812  145809 -145833  145836      20  145812  145809  145833  145839       3
  145809  145833  145839  145842       2  145806  145803  145809  145812       3
  145806  145803  145809  145815       3  145806  145803  145809  145833       3
  145803  145809  145815  145818      10  145803  145809  145815  145821      10
  145866  145863  145869  145872       1  145866  145863 -145869  145872       2
  145863  145869  145875  145878       3  145860  145851  145845  145863      10
  145857  145851  145845  145863      10  145854  145851  145845  145863      10
  145848  145845  145851  145854      10  145848  145845  145851  145857      10
  145848  145845  145851  145860      10  145848  145845  145863  145866      19
  145848  145845 -145863  145866       3  145848  145845 -145863  145866      20
  145848  145845  145863  145869       3  145845  145863  145869  145872       2
  145842  145839  145845  145848       3  145842  145839  145845  145851       3
  145842  145839  145845  145863       3  145839  145845  145851  145854      10
  145839  145845  145851  145857      10  145839  145845  145851  145860      10
  145938  145935  145941  145944       1  145938  145935 -145941  145944       2
  145935  145941  145947  145950       3  145923  145917  145914  145926      51
  145923  145917 -145914  145926       6  145920  145917  145914  145926      51
  145920  145917 -145914  145926       6  145917  145914  145926  145929      51
  145917  145914 -145926  145929       6  145917  145914  145926  145932      51
  145917  145914 -145926  145932       6  145911  145908  145914  145917      51
  145911  145908 -145914  145917       6  145911  145908  145914  145926      51
  145911  145908 -145914  145926       6  145908  145914  145917  145920      51
  145908  145914 -145917  145920       6  145908  145914  145917  145923      51
  145908  145914 -145917  145923       6  145908  145914  145926  145929      51
  145908  145914 -145926  145929       6  145908  145914  145926  145932      51
  145908  145914 -145926  145932       6  145905  145899  145908  145911      29
  145905  145899  145908  145914      29  145902  145899  145908  145911      29
  145902  145899  145908  145914      29  145896  145890  145899  145902      10
  145896  145890  145899  145905      10  145896  145890  145899  145908      10
  145893  145890  145899  145902      10  145893  145890  145899  145905      10
  145893  145890  145899  145908      10  145890  145899  145908  145911      29
  145887  145881  145875  145935      10  145887  145881  145890  145893      14
  145887  145881  145890  145896      14  145887  145881  145890  145899      15
  145884  145881  145875  145935      10  145884  145881  145890  145893      14
  145884  145881  145890  145896      14  145884  145881  145890  145899      15
  145881  145890  145899  145902      10  145881  145890  145899  145905      10
  145878  145875  145881  145884      10  145878  145875  145881  145887      10
  145878  145875  145881  145890      10  145878  145875  145935  145938      19
  145878  145875 -145935  145938       3  145878  145875 -145935  145938      20
  145878  145875  145935  145941       3  145875  145881  145890  145893      15
  145875  145881  145890  145896      15  145875  145935  145941  145944       2
  145872  145869  145875  145878       3  145872  145869  145875  145881       3
  145872  145869  145875  145935       3  145869  145875  145881  145884      10
  145869  145875  145881  145887      10  145968  145965  145971  145974       1
  145968  145965 -145971  145974       2  145965  145971  145977  145980       3
  145962  145953  145947  145965      10  145959  145953  145947  145965      10
  145956  145953  145947  145965      10  145950  145947  145953  145956      10
  145950  145947  145953  145959      10  145950  145947  145953  145962      10
  145950  145947  145965  145968      19  145950  145947 -145965  145968       3
  145950  145947 -145965  145968      20  145950  145947  145965  145971       3
  145947  145965  145971  145974       2  145944  145941  145947  145950       3
  145944  145941  145947  145953       3  145944  145941  145947  145965       3
  145941  145947  145953  145956      10  145941  145947  145953  145959      10
  145941  145947  145953  145962      10  146025  146022  146028  146031       1
  146025  146022 -146028  146031       2  146022  146028  146034  146037       3
  146007  145998  145992  146010      15  146004  145998  145992  146010      15
  146001  145998  145992  146010      15  145998  145992  146010  146013      15
  145998  145992  146010  146016      15  145998  145992  146010  146019      15
  145995  145992  145998  146001      14  145995  145992  145998  146004      14
  145995  145992  145998  146007      14  145995  145992  146010  146013      14
  145995  145992  146010  146016      14  145995  145992  146010  146019      14
  145989  145983  145977  146022      10  145989  145983  145992  145995      14
  145989  145983  145992  145998      15  145989  145983  145992  146010      15
  145986  145983  145977  146022      10  145986  145983  145992  145995      14
  145986  145983  145992  145998      15  145986  145983  145992  146010      15
  145983  145992  145998  146001      15  145983  145992  145998  146004      15
  145983  145992  145998  146007      15  145983  145992  146010  146013      15
  145983  145992  146010  146016      15  145983  145992  146010  146019      15
  145980  145977  145983  145986      10  145980  145977  145983  145989      10
  145980  145977  145983  145992      10  145980  145977  146022  146025      19
  145980  145977 -146022  146025       3  145980  145977 -146022  146025      20
  145980  145977  146022  146028       3  145977  145983  145992  145995      15
  145977  146022  146028  146031       2  145974  145971  145977  145980       3
  145974  145971  145977  145983       3  145974  145971  145977  146022       3
  145971  145977  145983  145986      10  145971  145977  145983  145989      10
  146076  146073  146079  146082       1  146076  146073 -146079  146082       2
  146073  146079  146085  146088       3  146055  146049  146058  146061      63
  146052  146049  146058  146061      63  146049  146058  146061  146064      63
  146049  146058  146061  146067      63  146049  146058  146061  146070      63
  146046  146040  146034  146073      10  146046  146040  146049  146052      10
  146046  146040  146049  146055      10  146046  146040  146049  146058      10
  146043  146040  146034  146073      10  146043  146040  146049  146052      10
  146043  146040  146049  146055      10  146043  146040  146049  146058      10
  146037  146034  146040  146043      10  146037  146034  146040  146046      10
  146037  146034  146040  146049      10  146037  146034  146073  146076      19
  146037  146034 -146073  146076       3  146037  146034 -146073  146076      20
  146037  146034  146073  146079       3  146034  146040  146049  146052      10
  146034  146040  146049  146055      10  146034  146073  146079  146082       2
  146031  146028  146034  146037       3  146031  146028  146034  146040       3
  146031  146028  146034  146073       3  146028  146034  146040  146043      10
  146028  146034  146040  146046      10  146133  146130  146136  146139       1
  146133  146130 -146136  146139       2  146130  146136  146142  146145       3
  146115  146106  146100  146118      15  146112  146106  146100  146118      15
  146109  146106  146100  146118      15  146106  146100  146118  146121      15
  146106  146100  146118  146124      15  146106  146100  146118  146127      15
  146103  146100  146106  146109      14  146103  146100  146106  146112      14
  146103  146100  146106  146115      14  146103  146100  146118  146121      14
  146103  146100  146118  146124      14  146103  146100  146118  146127      14
  146097  146091  146085  146130      10  146097  146091  146100  146103      14
  146097  146091  146100  146106      15  146097  146091  146100  146118      15
  146094  146091  146085  146130      10  146094  146091  146100  146103      14
  146094  146091  146100  146106      15  146094  146091  146100  146118      15
  146091  146100  146106  146109      15  146091  146100  146106  146112      15
  146091  146100  146106  146115      15  146091  146100  146118  146121      15
  146091  146100  146118  146124      15  146091  146100  146118  146127      15
  146088  146085  146091  146094      10  146088  146085  146091  146097      10
  146088  146085  146091  146100      10  146088  146085  146130  146133      19
  146088  146085 -146130  146133       3  146088  146085 -146130  146133      20
  146088  146085  146130  146136       3  146085  146091  146100  146103      15
  146085  146130  146136  146139       2  146082  146079  146085  146088       3
  146082  146079  146085  146091       3  146082  146079  146085  146130       3
  146079  146085  146091  146094      10  146079  146085  146091  146097      10
  146184  146181  146187  146190       1  146184  146181 -146187  146190       2
  146181  146187  146193  146196       3  146181  146187  146193  146199       3
  146169  146166  146172  146175       1  146169  146166 -146172  146175       2
  146169  146166  146172  146178       1  146169  146166 -146172  146178       2
  146163  146157  146166  146169      19  146163  146157 -146166  146169       3
  146163  146157 -146166  146169      20  146163  146157  146166  146172       3
  146160  146157  146166  146169      19  146160  146157 -146166  146169       3
  146160  146157 -146166  146169      20  146160  146157  146166  146172       3
  146157  146166  146172  146175       2  146157  146166  146172  146178       2
  146154  146148  146142  146181      10  146154  146148  146157  146160      14
  146154  146148  146157  146163      14  146154  146148  146157  146166      10
  146151  146148  146142  146181      10  146151  146148  146157  146160      14
  146151  146148  146157  146163      14  146151  146148  146157  146166      10
  146145  146142  146148  146151      10  146145  146142  146148  146154      10
  146145  146142  146148  146157      10  146145  146142  146181  146184      19
  146145  146142 -146181  146184       3  146145  146142 -146181  146184      20
  146145  146142  146181  146187       3  146142  146148  146157  146160      15
  146142  146148  146157  146163      15  146142  146181  146187  146190       2
  146139  146136  146142  146145       3  146139  146136  146142  146148       3
  146139  146136  146142  146181       3  146136  146142  146148  146151      10
  146136  146142  146148  146154      10  146205  146202  146208  146211       1
  146205  146202 -146208  146211       2  146202  146208  146214  146217       3
  146199  146193  146202  146205      19  146199  146193 -146202  146205       3
  146199  146193 -146202  146205      20  146199  146193  146202  146208       3
  146196  146193  146202  146205      19  146196  146193 -146202  146205       3
  146196  146193 -146202  146205      20  146196  146193  146202  146208       3
  146193  146202  146208  146211       2  146190  146187  146193  146196       3
  146190  146187  146193  146199       3  146190  146187  146193  146202       3
  146253  146250  146256  146259       1  146253  146250 -146256  146259       2
  146250  146256  146262  146265       3  146235  146226  146220  146238      15
  146232  146226  146220  146238      15  146229  146226  146220  146238      15
  146226  146220  146238  146241      15  146226  146220  146238  146244      15
  146226  146220  146238  146247      15  146223  146220  146214  146250      10
  146223  146220  146226  146229      14  146223  146220  146226  146232      14
  146223  146220  146226  146235      14  146223  146220  146238  146241      14
  146223  146220  146238  146244      14  146223  146220  146238  146247      14
  146217  146214  146220  146223      10  146217  146214  146220  146226      10
  146217  146214  146220  146238      10  146217  146214  146250  146253      19
  146217  146214 -146250  146253       3  146217  146214 -146250  146253      20
  146217  146214  146250  146256       3  146214  146220  146226  146229      15
  146214  146220  146226  146232      15  146214  146220  146226  146235      15
  146214  146220  146238  146241      15  146214  146220  146238  146244      15
  146214  146220  146238  146247      15  146214  146250  146256  146259       2
  146211  146208  146214  146217       3  146211  146208  146214  146220       3
  146211  146208  146214  146250       3  146208  146214  146220  146223      10
  146289  146286  146292  146295       1  146289  146286 -146292  146295       2
  146286  146292  146298  146301       3  146274  146268  146262  146286      10
  146274  146268  146277  146280       3  146274  146268  146277  146283       3
  146271  146268  146262  146286      10  146271  146268  146277  146280       3
  146271  146268  146277  146283       3  146265  146262  146268  146271      10
  146265  146262  146268  146274      10  146265  146262  146268  146277      10
  146265  146262  146286  146289      19  146265  146262 -146286  146289       3
  146265  146262 -146286  146289      20  146265  146262  146286  146292       3
  146262  146286  146292  146295       2  146259  146256  146262  146265       3
  146259  146256  146262  146268       3  146259  146256  146262  146286       3
  146256  146262  146268  146271      10  146256  146262  146268  146274      10
  146346  146343  146349  146352       1  146346  146343 -146349  146352       2
  146343  146349  146355  146358       3  146328  146319  146313  146331      15
  146325  146319  146313  146331      15  146322  146319  146313  146331      15
  146319  146313  146331  146334      15  146319  146313  146331  146337      15
  146319  146313  146331  146340      15  146316  146313  146319  146322      14
  146316  146313  146319  146325      14  146316  146313  146319  146328      14
  146316  146313  146331  146334      14  146316  146313  146331  146337      14
  146316  146313  146331  146340      14  146310  146304  146298  146343      10
  146310  146304  146313  146316      14  146310  146304  146313  146319      15
  146310  146304  146313  146331      15  146307  146304  146298  146343      10
  146307  146304  146313  146316      14  146307  146304  146313  146319      15
  146307  146304  146313  146331      15  146304  146313  146319  146322      15
  146304  146313  146319  146325      15  146304  146313  146319  146328      15
  146304  146313  146331  146334      15  146304  146313  146331  146337      15
  146304  146313  146331  146340      15  146301  146298  146304  146307      10
  146301  146298  146304  146310      10  146301  146298  146304  146313      10
  146301  146298  146343  146346      19  146301  146298 -146343  146346       3
  146301  146298 -146343  146346      20  146301  146298  146343  146349       3
  146298  146304  146313  146316      15  146298  146343  146349  146352       2
  146295  146292  146298  146301       3  146295  146292  146298  146304       3
  146295  146292  146298  146343       3  146292  146298  146304  146307      10
  146292  146298  146304  146310      10  146403  146400  146406  146409       1
  146403  146400 -146406  146409       2  146400  146406  146412  146415       3
  146385  146376  146370  146388      15  146382  146376  146370  146388      15
  146379  146376  146370  146388      15  146376  146370  146388  146391      15
  146376  146370  146388  146394      15  146376  146370  146388  146397      15
  146373  146370  146376  146379      14  146373  146370  146376  146382      14
  146373  146370  146376  146385      14  146373  146370  146388  146391      14
  146373  146370  146388  146394      14  146373  146370  146388  146397      14
  146367  146361  146355  146400      10  146367  146361  146370  146373      14
  146367  146361  146370  146376      15  146367  146361  146370  146388      15
  146364  146361  146355  146400      10  146364  146361  146370  146373      14
  146364  146361  146370  146376      15  146364  146361  146370  146388      15
  146361  146370  146376  146379      15  146361  146370  146376  146382      15
  146361  146370  146376  146385      15  146361  146370  146388  146391      15
  146361  146370  146388  146394      15  146361  146370  146388  146397      15
  146358  146355  146361  146364      10  146358  146355  146361  146367      10
  146358  146355  146361  146370      10  146358  146355  146400  146403      19
  146358  146355 -146400  146403       3  146358  146355 -146400  146403      20
  146358  146355  146400  146406       3  146355  146361  146370  146373      15
  146355  146400  146406  146409       2  146352  146349  146355  146358       3
  146352  146349  146355  146361       3  146352  146349  146355  146400       3
  146349  146355  146361  146364      10  146349  146355  146361  146367      10
  146433  146430  146436  146439       1  146433  146430 -146436  146439       2
  146430  146436  146442  146445       3  146427  146418  146412  146430      10
  146424  146418  146412  146430      10  146421  146418  146412  146430      10
  146415  146412  146418  146421      10  146415  146412  146418  146424      10
  146415  146412  146418  146427      10  146415  146412  146430  146433      19
  146415  146412 -146430  146433       3  146415  146412 -146430  146433      20
  146415  146412  146430  146436       3  146412  146430  146436  146439       2
  146409  146406  146412  146415       3  146409  146406  146412  146418       3
  146409  146406  146412  146430       3  146406  146412  146418  146421      10
  146406  146412  146418  146424      10  146406  146412  146418  146427      10
  146469  146466  146472  146475       1  146469  146466 -146472  146475       2
  146466  146472  146478  146481       3  146454  146448  146442  146466      10
  146454  146448  146457  146460       3  146454  146448  146457  146463       3
  146451  146448  146442  146466      10  146451  146448  146457  146460       3
  146451  146448  146457  146463       3  146445  146442  146448  146451      10
  146445  146442  146448  146454      10  146445  146442  146448  146457      10
  146445  146442  146466  146469      19  146445  146442 -146466  146469       3
  146445  146442 -146466  146469      20  146445  146442  146466  146472       3
  146442  146466  146472  146475       2  146439  146436  146442  146445       3
  146439  146436  146442  146448       3  146439  146436  146442  146466       3
  146436  146442  146448  146451      10  146436  146442  146448  146454      10
  146499  146496  146502  146505       1  146499  146496 -146502  146505       2
  146496  146502  146508  146511       3  146493  146484  146478  146496      10
  146490  146484  146478  146496      10  146487  146484  146478  146496      10
  146481  146478  146484  146487      10  146481  146478  146484  146490      10
  146481  146478  146484  146493      10  146481  146478  146496  146499      19
  146481  146478 -146496  146499       3  146481  146478 -146496  146499      20
  146481  146478  146496  146502       3  146478  146496  146502  146505       2
  146475  146472  146478  146481       3  146475  146472  146478  146484       3
  146475  146472  146478  146496       3  146472  146478  146484  146487      10
  146472  146478  146484  146490      10  146472  146478  146484  146493      10
  146547  146544  146550  146553       1  146547  146544 -146550  146553       2
  146544  146550  146556  146559       3  146529  146520  146514  146532      15
  146526  146520  146514  146532      15  146523  146520  146514  146532      15
  146520  146514  146532  146535      15  146520  146514  146532  146538      15
  146520  146514  146532  146541      15  146517  146514  146508  146544      10
  146517  146514  146520  146523      14  146517  146514  146520  146526      14
  146517  146514  146520  146529      14  146517  146514  146532  146535      14
  146517  146514  146532  146538      14  146517  146514  146532  146541      14
  146511  146508  146514  146517      10  146511  146508  146514  146520      10
  146511  146508  146514  146532      10  146511  146508  146544  146547      19
  146511  146508 -146544  146547       3  146511  146508 -146544  146547      20
  146511  146508  146544  146550       3  146508  146514  146520  146523      15
  146508  146514  146520  146526      15  146508  146514  146520  146529      15
  146508  146514  146532  146535      15  146508  146514  146532  146538      15
  146508  146514  146532  146541      15  146508  146544  146550  146553       2
  146505  146502  146508  146511       3  146505  146502  146508  146514       3
  146505  146502  146508  146544       3  146502  146508  146514  146517      10
  146577  146574  146580  146583       1  146577  146574 -146580  146583       2
  146574  146580  146586  146589       3  146571  146562  146556  146574      10
  146568  146562  146556  146574      10  146565  146562  146556  146574      10
  146559  146556  146562  146565      10  146559  146556  146562  146568      10
  146559  146556  146562  146571      10  146559  146556  146574  146577      19
  146559  146556 -146574  146577       3  146559  146556 -146574  146577      20
  146559  146556  146574  146580       3  146556  146574  146580  146583       2
  146553  146550  146556  146559       3  146553  146550  146556  146562       3
  146553  146550  146556  146574       3  146550  146556  146562  146565      10
  146550  146556  146562  146568      10  146550  146556  146562  146571      10
  146625  146622  146628  146631       1  146625  146622 -146628  146631       2
  146622  146628  146634  146637       3  146607  146598  146592  146610      15
  146604  146598  146592  146610      15  146601  146598  146592  146610      15
  146598  146592  146610  146613      15  146598  146592  146610  146616      15
  146598  146592  146610  146619      15  146595  146592  146586  146622      10
  146595  146592  146598  146601      14  146595  146592  146598  146604      14
  146595  146592  146598  146607      14  146595  146592  146610  146613      14
  146595  146592  146610  146616      14  146595  146592  146610  146619      14
  146589  146586  146592  146595      10  146589  146586  146592  146598      10
  146589  146586  146592  146610      10  146589  146586  146622  146625      19
  146589  146586 -146622  146625       3  146589  146586 -146622  146625      20
  146589  146586  146622  146628       3  146586  146592  146598  146601      15
  146586  146592  146598  146604      15  146586  146592  146598  146607      15
  146586  146592  146610  146613      15  146586  146592  146610  146616      15
  146586  146592  146610  146619      15  146586  146622  146628  146631       2
  146583  146580  146586  146589       3  146583  146580  146586  146592       3
  146583  146580  146586  146622       3  146580  146586  146592  146595      10
  146667  146664  146670  146673       1  146667  146664 -146670  146673       2
  146664  146670  146676  146679       3  146655  146646  146640  146658      90
  146655  146646 -146640  146658      29  146652  146646  146640  146658      90
  146652  146646 -146640  146658      29  146649  146646  146640  146658      90
  146649  146646 -146640  146658      29  146646  146640  146658  146661      91
  146646  146640 -146658  146661      92  146646  146640 -146658  146661      93
  146646  146640 -146658  146661      94  146643  146640  146634  146664      10
  146643  146640  146646  146649      10  146643  146640  146646  146652      10
  146643  146640  146646  146655      10  146643  146640  146658  146661      95
  146637  146634  146640  146643      10  146637  146634  146640  146646      10
  146637  146634  146640  146658      90  146637  146634 -146640  146658      29
  146637  146634  146664  146667      19  146637  146634 -146664  146667       3
  146637  146634 -146664  146667      20  146637  146634  146664  146670       3
  146634  146640  146646  146649      15  146634  146640  146646  146652      15
  146634  146640  146646  146655      15  146634  146640  146658  146661      96
  146634  146640 -146658  146661      97  146634  146640 -146658  146661      93
  146634  146640 -146658  146661      98  146634  146664  146670  146673       2
  146631  146628  146634  146637       3  146631  146628  146634  146640       3
  146631  146628  146634  146664       3  146628  146634  146640  146643      10
  146718  146715  146721  146724       1  146718  146715 -146721  146724       2
  146715  146721  146727  146730       3  146715  146721  146727  146733       3
  146697  146691  146700  146703      63  146694  146691  146700  146703      63
  146691  146700  146703  146706      63  146691  146700  146703  146709      63
  146691  146700  146703  146712      63  146688  146682  146676  146715      10
  146688  146682  146691  146694      10  146688  146682  146691  146697      10
  146688  146682  146691  146700      10  146685  146682  146676  146715      10
  146685  146682  146691  146694      10  146685  146682  146691  146697      10
  146685  146682  146691  146700      10  146679  146676  146682  146685      10
  146679  146676  146682  146688      10  146679  146676  146682  146691      10
  146679  146676  146715  146718      19  146679  146676 -146715  146718       3
  146679  146676 -146715  146718      20  146679  146676  146715  146721       3
  146676  146682  146691  146694      10  146676  146682  146691  146697      10
  146676  146715  146721  146724       2  146673  146670  146676  146679       3
  146673  146670  146676  146682       3  146673  146670  146676  146715       3
  146670  146676  146682  146685      10  146670  146676  146682  146688      10
  146736  146742  146745  146748       3  146736  146742  146745  146751       3
  146736  146742  146772  146775       3  146733  146727  146736  146739      19
  146733  146727 -146736  146739       3  146733  146727 -146736  146739      20
  146733  146727  146736  146742       3  146730  146727  146736  146739      19
  146730  146727 -146736  146739       3  146730  146727 -146736  146739      20
  146730  146727  146736  146742       3  146724  146721  146727  146730       3
  146724  146721  146727  146733       3  146724  146721  146727  146736       3
  146781  146778  146784  146787       1  146781  146778 -146784  146787       2
  146778  146784  146790  146793       3  146775  146772  146778  146781      19
  146775  146772 -146778  146781       3  146775  146772 -146778  146781      20
  146775  146772  146778  146784       3  146772  146778  146784  146787       2
  146769  146763  146772  146775      10  146769  146763  146772  146778      10
  146766  146763  146772  146775      10  146766  146763  146772  146778      10
  146760  146754  146763  146766      14  146760  146754  146763  146769      14
  146760  146754  146763  146772      15  146757  146754  146763  146766      14
  146757  146754  146763  146769      14  146757  146754  146763  146772      15
  146754  146763  146772  146775      10  146751  146745  146742  146772       3
  146751  146745  146754  146757      10  146751  146745  146754  146760      10
  146751  146745  146754  146763      10  146748  146745  146742  146772       3
  146748  146745  146754  146757      10  146748  146745  146754  146760      10
  146748  146745  146754  146763      10  146745  146742  146772  146775       3
  146745  146754  146763  146766      15  146745  146754  146763  146769      15
  146742  146745  146754  146757      10  146742  146745  146754  146760      10
  146742  146772  146763  146766      10  146742  146772  146763  146769      10
  146847  146844  146850  146853       1  146847  146844 -146850  146853       2
  146844  146850  146856  146859       3  146844  146850  146856  146862       3
  146829  146823  146832  146835      10  146829  146823  146832  146838      10
  146829  146823  146832  146841      10  146826  146823  146832  146835      10
  146826  146823  146832  146838      10  146826  146823  146832  146841      10
  146820  146814  146823  146826      10  146820  146814  146823  146829      10
  146820  146814  146823  146832      10  146817  146814  146823  146826      10
  146817  146814  146823  146829      10  146817  146814  146823  146832      10
  146814  146823  146832  146835      10  146814  146823  146832  146838      10
  146814  146823  146832  146841      10  146811  146805  146814  146817      14
  146811  146805  146814  146820      14  146811  146805  146814  146823      15
  146808  146805  146814  146817      14  146808  146805  146814  146820      14
  146808  146805  146814  146823      15  146805  146814  146823  146826      10
  146805  146814  146823  146829      10  146802  146796  146790  146844      10
  146802  146796  146805  146808      14  146802  146796  146805  146811      14
  146802  146796  146805  146814      15  146799  146796  146790  146844      10
  146799  146796  146805  146808      14  146799  146796  146805  146811      14
  146799  146796  146805  146814      15  146796  146805  146814  146817      15
  146796  146805  146814  146820      15  146793  146790  146796  146799      10
  146793  146790  146796  146802      10  146793  146790  146796  146805      10
  146793  146790  146844  146847      19  146793  146790 -146844  146847       3
  146793  146790 -146844  146847      20  146793  146790  146844  146850       3
  146790  146796  146805  146808      15  146790  146796  146805  146811      15
  146790  146844  146850  146853       2  146787  146784  146790  146793       3
  146787  146784  146790  146796       3  146787  146784  146790  146844       3
  146784  146790  146796  146799      10  146784  146790  146796  146802      10
  146868  146865  146871  146874       1  146868  146865 -146871  146874       2
  146865  146871  146877  146880       3  146862  146856  146865  146868      19
  146862  146856 -146865  146868       3  146862  146856 -146865  146868      20
  146862  146856  146865  146871       3  146859  146856  146865  146868      19
  146859  146856 -146865  146868       3  146859  146856 -146865  146868      20
  146859  146856  146865  146871       3  146856  146865  146871  146874       2
  146853  146850  146856  146859       3  146853  146850  146856  146862       3
  146853  146850  146856  146865       3  146940  146937  146943  146946       1
  146940  146937 -146943  146946       2  146937  146943  146949  146952       3
  146925  146919  146916  146928      51  146925  146919 -146916  146928       6
  146922  146919  146916  146928      51  146922  146919 -146916  146928       6
  146919  146916  146928  146931      51  146919  146916 -146928  146931       6
  146919  146916  146928  146934      51  146919  146916 -146928  146934       6
  146913  146910  146916  146919      51  146913  146910 -146916  146919       6
  146913  146910  146916  146928      51  146913  146910 -146916  146928       6
  146910  146916  146919  146922      51  146910  146916 -146919  146922       6
  146910  146916  146919  146925      51  146910  146916 -146919  146925       6
  146910  146916  146928  146931      51  146910  146916 -146928  146931       6
  146910  146916  146928  146934      51  146910  146916 -146928  146934       6
  146907  146901  146910  146913      29  146907  146901  146910  146916      29
  146904  146901  146910  146913      29  146904  146901  146910  146916      29
  146898  146892  146901  146904      10  146898  146892  146901  146907      10
  146898  146892  146901  146910      10  146895  146892  146901  146904      10
  146895  146892  146901  146907      10  146895  146892  146901  146910      10
  146892  146901  146910  146913      29  146889  146883  146877  146937      10
  146889  146883  146892  146895      14  146889  146883  146892  146898      14
  146889  146883  146892  146901      15  146886  146883  146877  146937      10
  146886  146883  146892  146895      14  146886  146883  146892  146898      14
  146886  146883  146892  146901      15  146883  146892  146901  146904      10
  146883  146892  146901  146907      10  146880  146877  146883  146886      10
  146880  146877  146883  146889      10  146880  146877  146883  146892      10
  146880  146877  146937  146940      19  146880  146877 -146937  146940       3
  146880  146877 -146937  146940      20  146880  146877  146937  146943       3
  146877  146883  146892  146895      15  146877  146883  146892  146898      15
  146877  146937  146943  146946       2  146874  146871  146877  146880       3
  146874  146871  146877  146883       3  146874  146871  146877  146937       3
  146871  146877  146883  146886      10  146871  146877  146883  146889      10
  146982  146979  146985  146988       1  146982  146979 -146985  146988       2
  146979  146985  146991  146994       3  146970  146961  146955  146973      90
  146970  146961 -146955  146973      29  146967  146961  146955  146973      90
  146967  146961 -146955  146973      29  146964  146961  146955  146973      90
  146964  146961 -146955  146973      29  146961  146955  146973  146976      91
  146961  146955 -146973  146976      92  146961  146955 -146973  146976      93
  146961  146955 -146973  146976      94  146958  146955  146949  146979      10
  146958  146955  146961  146964      10  146958  146955  146961  146967      10
  146958  146955  146961  146970      10  146958  146955  146973  146976      95
  146952  146949  146955  146958      10  146952  146949  146955  146961      10
  146952  146949  146955  146973      90  146952  146949 -146955  146973      29
  146952  146949  146979  146982      19  146952  146949 -146979  146982       3
  146952  146949 -146979  146982      20  146952  146949  146979  146985       3
  146949  146955  146961  146964      15  146949  146955  146961  146967      15
  146949  146955  146961  146970      15  146949  146955  146973  146976      96
  146949  146955 -146973  146976      97  146949  146955 -146973  146976      93
  146949  146955 -146973  146976      98  146949  146979  146985  146988       2
  146946  146943  146949  146952       3  146946  146943  146949  146955       3
  146946  146943  146949  146979       3  146943  146949  146955  146958      10
  147030  147027  147033  147036       1  147030  147027 -147033  147036       2
  147027  147033  147039  147042       3  147012  147003  146997  147015      15
  147009  147003  146997  147015      15  147006  147003  146997  147015      15
  147003  146997  147015  147018      15  147003  146997  147015  147021      15
  147003  146997  147015  147024      15  147000  146997  146991  147027      10
  147000  146997  147003  147006      14  147000  146997  147003  147009      14
  147000  146997  147003  147012      14  147000  146997  147015  147018      14
  147000  146997  147015  147021      14  147000  146997  147015  147024      14
  146994  146991  146997  147000      10  146994  146991  146997  147003      10
  146994  146991  146997  147015      10  146994  146991  147027  147030      19
  146994  146991 -147027  147030       3  146994  146991 -147027  147030      20
  146994  146991  147027  147033       3  146991  146997  147003  147006      15
  146991  146997  147003  147009      15  146991  146997  147003  147012      15
  146991  146997  147015  147018      15  146991  146997  147015  147021      15
  146991  146997  147015  147024      15  146991  147027  147033  147036       2
  146988  146985  146991  146994       3  146988  146985  146991  146997       3
  146988  146985  146991  147027       3  146985  146991  146997  147000      10
  147087  147084  147090  147093       1  147087  147084 -147090  147093       2
  147084  147090  147096  147099       3  147069  147063  147072  147075      14
  147069  147063  147072  147078      14  147069  147063  147072  147081      14
  147066  147063  147072  147075      14  147066  147063  147072  147078      14
  147066  147063  147072  147081      14  147060  147051  147045  147063      15
  147057  147051  147045  147063      15  147054  147051  147045  147063      15
  147051  147045  147063  147066      15  147051  147045  147063  147069      15
  147048  147045  147039  147084      10  147048  147045  147051  147054      14
  147048  147045  147051  147057      14  147048  147045  147051  147060      14
  147048  147045  147063  147066      14  147048  147045  147063  147069      14
  147048  147045  147063  147072      15  147045  147063  147072  147075      15
  147045  147063  147072  147078      15  147045  147063  147072  147081      15
  147042  147039  147045  147048      10  147042  147039  147045  147051      10
  147042  147039  147045  147063      10  147042  147039  147084  147087      19
  147042  147039 -147084  147087       3  147042  147039 -147084  147087      20
  147042  147039  147084  147090       3  147039  147045  147051  147054      15
  147039  147045  147051  147057      15  147039  147045  147051  147060      15
  147039  147045  147063  147066      15  147039  147045  147063  147069      15
  147039  147084  147090  147093       2  147036  147033  147039  147042       3
  147036  147033  147039  147045       3  147036  147033  147039  147084       3
  147033  147039  147045  147048      10  147144  147141  147147  147150       1
  147144  147141 -147147  147150       2  147141  147147  147153  147156       3
  147126  147120  147129  147132      14  147126  147120  147129  147135      14
  147126  147120  147129  147138      14  147123  147120  147129  147132      14
  147123  147120  147129  147135      14  147123  147120  147129  147138      14
  147117  147108  147102  147120      15  147114  147108  147102  147120      15
  147111  147108  147102  147120      15  147108  147102  147120  147123      15
  147108  147102  147120  147126      15  147105  147102  147096  147141      10
  147105  147102  147108  147111      14  147105  147102  147108  147114      14
  147105  147102  147108  147117      14  147105  147102  147120  147123      14
  147105  147102  147120  147126      14  147105  147102  147120  147129      15
  147102  147120  147129  147132      15  147102  147120  147129  147135      15
  147102  147120  147129  147138      15  147099  147096  147102  147105      10
  147099  147096  147102  147108      10  147099  147096  147102  147120      10
  147099  147096  147141  147144      19  147099  147096 -147141  147144       3
  147099  147096 -147141  147144      20  147099  147096  147141  147147       3
  147096  147102  147108  147111      15  147096  147102  147108  147114      15
  147096  147102  147108  147117      15  147096  147102  147120  147123      15
  147096  147102  147120  147126      15  147096  147141  147147  147150       2
  147093  147090  147096  147099       3  147093  147090  147096  147102       3
  147093  147090  147096  147141       3  147090  147096  147102  147105      10
  147189  147186  147192  147195       1  147189  147186 -147192  147195       2
  147186  147192  147198  147201       3  147174  147168  147177  147180       3
  147174  147168  147177  147183       3  147171  147168  147177  147180       3
  147171  147168  147177  147183       3  147165  147159  147153  147186      10
  147165  147159  147168  147171      14  147165  147159  147168  147174      14
  147165  147159  147168  147177      10  147162  147159  147153  147186      10
  147162  147159  147168  147171      14  147162  147159  147168  147174      14
  147162  147159  147168  147177      10  147156  147153  147159  147162      10
  147156  147153  147159  147165      10  147156  147153  147159  147168      10
  147156  147153  147186  147189      19  147156  147153 -147186  147189       3
  147156  147153 -147186  147189      20  147156  147153  147186  147192       3
  147153  147159  147168  147171      15  147153  147159  147168  147174      15
  147153  147186  147192  147195       2  147150  147147  147153  147156       3
  147150  147147  147153  147159       3  147150  147147  147153  147186       3
  147147  147153  147159  147162      10  147147  147153  147159  147165      10
  147240  147237  147243  147246       1  147240  147237 -147243  147246       2
  147237  147243  147249  147252       3  147225  147222  147228  147231       1
  147225  147222 -147228  147231       2  147225  147222  147228  147234       1
  147225  147222 -147228  147234       2  147219  147213  147222  147225      19
  147219  147213 -147222  147225       3  147219  147213 -147222  147225      20
  147219  147213  147222  147228       3  147216  147213  147222  147225      19
  147216  147213 -147222  147225       3  147216  147213 -147222  147225      20
  147216  147213  147222  147228       3  147213  147222  147228  147231       2
  147213  147222  147228  147234       2  147210  147204  147198  147237      10
  147210  147204  147213  147216      14  147210  147204  147213  147219      14
  147210  147204  147213  147222      10  147207  147204  147198  147237      10
  147207  147204  147213  147216      14  147207  147204  147213  147219      14
  147207  147204  147213  147222      10  147201  147198  147204  147207      10
  147201  147198  147204  147210      10  147201  147198  147204  147213      10
  147201  147198  147237  147240      19  147201  147198 -147237  147240       3
  147201  147198 -147237  147240      20  147201  147198  147237  147243       3
  147198  147204  147213  147216      15  147198  147204  147213  147219      15
  147198  147237  147243  147246       2  147195  147192  147198  147201       3
  147195  147192  147198  147204       3  147195  147192  147198  147237       3
  147192  147198  147204  147207      10  147192  147198  147204  147210      10
  147273  147270  147276  147279       1  147273  147270 -147276  147279       2
  147270  147276  147282  147285       3  147261  147255  147249  147270      10
  147261  147255  147264  147267      95  147258  147255  147249  147270      10
  147258  147255  147264  147267      95  147252  147249  147255  147258      10
  147252  147249  147255  147261      10  147252  147249  147255  147264      90
  147252  147249 -147255  147264      29  147252  147249  147270  147273      19
  147252  147249 -147270  147273       3  147252  147249 -147270  147273      20
  147252  147249  147270  147276       3  147249  147255  147264  147267     127
  147249  147255 -147264  147267     128  147249  147255 -147264  147267     129
  147249  147255 -147264  147267     130  147249  147270  147276  147279       2
  147246  147243  147249  147252       3  147246  147243  147249  147255       3
  147246  147243  147249  147270       3  147243  147249  147255  147258      10
  147243  147249  147255  147261      10  147345  147342  147348  147351       1
  147345  147342 -147348  147351       2  147342  147348  147354  147357       3
  147342  147348  147354  147360       3  147330  147327  147333  147336      41
  147330  147327  147333  147339      41  147324  147321  147327  147330      41
  147324  147321  147327  147333      41  147321  147327  147333  147336      41
  147318  147315  147312  147339      41  147318  147315  147321  147324      41
  147318  147315  147321  147327      41  147315  147321  147327  147330      41
  147312  147315  147321  147324      41  147312  147339  147333  147336     135
  147309  147306  147312  147315     136  147309  147306  147312  147339     136
  147306  147312  147315  147318      41  147303  147300  147297  147339     137
  147303  147300  147306  147309     138  147303  147300  147306  147312     138
  147297  147300  147306  147309     138  147297  147339  147333  147336     135
  147294  147288  147282  147342      10  147294  147288  147297  147300       3
  147294  147288  147297  147339       3  147291  147288  147282  147342      10
  147291  147288  147297  147300       3  147291  147288  147297  147339       3
  147288  147297  147300  147303     137  147285  147282  147288  147291      10
  147285  147282  147288  147294      10  147285  147282  147288  147297      10
  147285  147282  147342  147345      19  147285  147282 -147342  147345       3
  147285  147282 -147342  147345      20  147285  147282  147342  147348       3
  147282  147342  147348  147351       2  147279  147276  147282  147285       3
  147279  147276  147282  147288       3  147279  147276  147282  147342       3
  147276  147282  147288  147291      10  147276  147282  147288  147294      10
  147366  147363  147369  147372       1  147366  147363 -147369  147372       2
  147363  147369  147375  147378       3  147360  147354  147363  147366      19
  147360  147354 -147363  147366       3  147360  147354 -147363  147366      20
  147360  147354  147363  147369       3  147357  147354  147363  147366      19
  147357  147354 -147363  147366       3  147357  147354 -147363  147366      20
  147357  147354  147363  147369       3  147354  147363  147369  147372       2
  147351  147348  147354  147357       3  147351  147348  147354  147360       3
  147351  147348  147354  147363       3  147396  147402  147405  147408       3
  147396  147402  147405  147411       3  147396  147402  147432  147435       3
  147387  147381  147375  147396      10  147387  147381  147390  147393      95
  147384  147381  147375  147396      10  147384  147381  147390  147393      95
  147378  147375  147381  147384      10  147378  147375  147381  147387      10
  147378  147375  147381  147390      90  147378  147375 -147381  147390      29
  147378  147375  147396  147399      19  147378  147375 -147396  147399       3
  147378  147375 -147396  147399      20  147378  147375  147396  147402       3
  147375  147381  147390  147393     127  147375  147381 -147390  147393     128
  147375  147381 -147390  147393     129  147375  147381 -147390  147393     130
  147372  147369  147375  147378       3  147372  147369  147375  147381       3
  147372  147369  147375  147396       3  147369  147375  147381  147384      10
  147369  147375  147381  147387      10  147441  147438  147444  147447       1
  147441  147438 -147444  147447       2  147438  147444  147450  147453       3
  147435  147432  147438  147441      19  147435  147432 -147438  147441       3
  147435  147432 -147438  147441      20  147435  147432  147438  147444       3
  147432  147438  147444  147447       2  147429  147423  147432  147435      10
  147429  147423  147432  147438      10  147426  147423  147432  147435      10
  147426  147423  147432  147438      10  147420  147414  147423  147426      14
  147420  147414  147423  147429      14  147420  147414  147423  147432      15
  147417  147414  147423  147426      14  147417  147414  147423  147429      14
  147417  147414  147423  147432      15  147414  147423  147432  147435      10
  147411  147405  147402  147432       3  147411  147405  147414  147417      10
  147411  147405  147414  147420      10  147411  147405  147414  147423      10
  147408  147405  147402  147432       3  147408  147405  147414  147417      10
  147408  147405  147414  147420      10  147408  147405  147414  147423      10
  147405  147402  147432  147435       3  147405  147414  147423  147426      15
  147405  147414  147423  147429      15  147402  147405  147414  147417      10
  147402  147405  147414  147420      10  147402  147432  147423  147426      10
  147402  147432  147423  147429      10  147507  147504  147510  147513       1
  147507  147504 -147510  147513       2  147504  147510  147516  147519       3
  147489  147483  147492  147495      10  147489  147483  147492  147498      10
  147489  147483  147492  147501      10  147486  147483  147492  147495      10
  147486  147483  147492  147498      10  147486  147483  147492  147501      10
  147480  147474  147483  147486      10  147480  147474  147483  147489      10
  147480  147474  147483  147492      10  147477  147474  147483  147486      10
  147477  147474  147483  147489      10  147477  147474  147483  147492      10
  147474  147483  147492  147495      10  147474  147483  147492  147498      10
  147474  147483  147492  147501      10  147471  147465  147474  147477      14
  147471  147465  147474  147480      14  147471  147465  147474  147483      15
  147468  147465  147474  147477      14  147468  147465  147474  147480      14
  147468  147465  147474  147483      15  147465  147474  147483  147486      10
  147465  147474  147483  147489      10  147462  147456  147450  147504      10
  147462  147456  147465  147468      14  147462  147456  147465  147471      14
  147462  147456  147465  147474      15  147459  147456  147450  147504      10
  147459  147456  147465  147468      14  147459  147456  147465  147471      14
  147459  147456  147465  147474      15  147456  147465  147474  147477      15
  147456  147465  147474  147480      15  147453  147450  147456  147459      10
  147453  147450  147456  147462      10  147453  147450  147456  147465      10
  147453  147450  147504  147507      19  147453  147450 -147504  147507       3
  147453  147450 -147504  147507      20  147453  147450  147504  147510       3
  147450  147456  147465  147468      15  147450  147456  147465  147471      15
  147450  147504  147510  147513       2  147447  147444  147450  147453       3
  147447  147444  147450  147456       3  147447  147444  147450  147504       3
  147444  147450  147456  147459      10  147444  147450  147456  147462      10
  147555  147552  147558  147561       1  147555  147552 -147558  147561       2
  147552  147558  147564  147567       3  147537  147528  147522  147540      15
  147534  147528  147522  147540      15  147531  147528  147522  147540      15
  147528  147522  147540  147543      15  147528  147522  147540  147546      15
  147528  147522  147540  147549      15  147525  147522  147516  147552      10
  147525  147522  147528  147531      14  147525  147522  147528  147534      14
  147525  147522  147528  147537      14  147525  147522  147540  147543      14
  147525  147522  147540  147546      14  147525  147522  147540  147549      14
  147519  147516  147522  147525      10  147519  147516  147522  147528      10
  147519  147516  147522  147540      10  147519  147516  147552  147555      19
  147519  147516 -147552  147555       3  147519  147516 -147552  147555      20
  147519  147516  147552  147558       3  147516  147522  147528  147531      15
  147516  147522  147528  147534      15  147516  147522  147528  147537      15
  147516  147522  147540  147543      15  147516  147522  147540  147546      15
  147516  147522  147540  147549      15  147516  147552  147558  147561       2
  147513  147510  147516  147519       3  147513  147510  147516  147522       3
  147513  147510  147516  147552       3  147510  147516  147522  147525      10
  147597  147594  147600  147603       1  147597  147594 -147600  147603       2
  147594  147600  147606  147609       3  147585  147576  147570  147588      90
  147585  147576 -147570  147588      29  147582  147576  147570  147588      90
  147582  147576 -147570  147588      29  147579  147576  147570  147588      90
  147579  147576 -147570  147588      29  147576  147570  147588  147591      91
  147576  147570 -147588  147591      92  147576  147570 -147588  147591      93
  147576  147570 -147588  147591      94  147573  147570  147564  147594      10
  147573  147570  147576  147579      10  147573  147570  147576  147582      10
  147573  147570  147576  147585      10  147573  147570  147588  147591      95
  147567  147564  147570  147573      10  147567  147564  147570  147576      10
  147567  147564  147570  147588      90  147567  147564 -147570  147588      29
  147567  147564  147594  147597      19  147567  147564 -147594  147597       3
  147567  147564 -147594  147597      20  147567  147564  147594  147600       3
  147564  147570  147576  147579      15  147564  147570  147576  147582      15
  147564  147570  147576  147585      15  147564  147570  147588  147591      96
  147564  147570 -147588  147591      97  147564  147570 -147588  147591      93
  147564  147570 -147588  147591      98  147564  147594  147600  147603       2
  147561  147558  147564  147567       3  147561  147558  147564  147570       3
  147561  147558  147564  147594       3  147558  147564  147570  147573      10
  147663  147660  147666  147669       1  147663  147660 -147666  147669       2
  147660  147666  147672  147675       3  147645  147639  147648  147651      10
  147645  147639  147648  147654      10  147645  147639  147648  147657      10
  147642  147639  147648  147651      10  147642  147639  147648  147654      10
  147642  147639  147648  147657      10  147636  147630  147639  147642      10
  147636  147630  147639  147645      10  147636  147630  147639  147648      10
  147633  147630  147639  147642      10  147633  147630  147639  147645      10
  147633  147630  147639  147648      10  147630  147639  147648  147651      10
  147630  147639  147648  147654      10  147630  147639  147648  147657      10
  147627  147621  147630  147633      14  147627  147621  147630  147636      14
  147627  147621  147630  147639      15  147624  147621  147630  147633      14
  147624  147621  147630  147636      14  147624  147621  147630  147639      15
  147621  147630  147639  147642      10  147621  147630  147639  147645      10
  147618  147612  147606  147660      10  147618  147612  147621  147624      14
  147618  147612  147621  147627      14  147618  147612  147621  147630      15
  147615  147612  147606  147660      10  147615  147612  147621  147624      14
  147615  147612  147621  147627      14  147615  147612  147621  147630      15
  147612  147621  147630  147633      15  147612  147621  147630  147636      15
  147609  147606  147612  147615      10  147609  147606  147612  147618      10
  147609  147606  147612  147621      10  147609  147606  147660  147663      19
  147609  147606 -147660  147663       3  147609  147606 -147660  147663      20
  147609  147606  147660  147666       3  147606  147612  147621  147624      15
  147606  147612  147621  147627      15  147606  147660  147666  147669       2
  147603  147600  147606  147609       3  147603  147600  147606  147612       3
  147603  147600  147606  147660       3  147600  147606  147612  147615      10
  147600  147606  147612  147618      10  147699  147696  147702  147705       1
  147699  147696 -147702  147705       2  147696  147702  147708  147711       3
  147696  147702  147708  147714       3  147684  147678  147672  147696      10
  147684  147678  147687  147690       3  147684  147678  147687  147693       3
  147681  147678  147672  147696      10  147681  147678  147687  147690       3
  147681  147678  147687  147693       3  147675  147672  147678  147681      10
  147675  147672  147678  147684      10  147675  147672  147678  147687      10
  147675  147672  147696  147699      19  147675  147672 -147696  147699       3
  147675  147672 -147696  147699      20  147675  147672  147696  147702       3
  147672  147696  147702  147705       2  147669  147666  147672  147675       3
  147669  147666  147672  147678       3  147669  147666  147672  147696       3
  147666  147672  147678  147681      10  147666  147672  147678  147684      10
  147720  147717  147723  147726       1  147720  147717 -147723  147726       2
  147717  147723  147729  147732       3  147714  147708  147717  147720      19
  147714  147708 -147717  147720       3  147714  147708 -147717  147720      20
  147714  147708  147717  147723       3  147711  147708  147717  147720      19
  147711  147708 -147717  147720       3  147711  147708 -147717  147720      20
  147711  147708  147717  147723       3  147708  147717  147723  147726       2
  147705  147702  147708  147711       3  147705  147702  147708  147714       3
  147705  147702  147708  147717       3  147768  147765  147771  147774       1
  147768  147765 -147771  147774       2  147765  147771  147777  147780       3
  147750  147741  147735  147753      15  147747  147741  147735  147753      15
  147744  147741  147735  147753      15  147741  147735  147753  147756      15
  147741  147735  147753  147759      15  147741  147735  147753  147762      15
  147738  147735  147729  147765      10  147738  147735  147741  147744      14
  147738  147735  147741  147747      14  147738  147735  147741  147750      14
  147738  147735  147753  147756      14  147738  147735  147753  147759      14
  147738  147735  147753  147762      14  147732  147729  147735  147738      10
  147732  147729  147735  147741      10  147732  147729  147735  147753      10
  147732  147729  147765  147768      19  147732  147729 -147765  147768       3
  147732  147729 -147765  147768      20  147732  147729  147765  147771       3
  147729  147735  147741  147744      15  147729  147735  147741  147747      15
  147729  147735  147741  147750      15  147729  147735  147753  147756      15
  147729  147735  147753  147759      15  147729  147735  147753  147762      15
  147729  147765  147771  147774       2  147726  147723  147729  147732       3
  147726  147723  147729  147735       3  147726  147723  147729  147765       3
  147723  147729  147735  147738      10  147810  147807  147813  147816       1
  147810  147807 -147813  147816       2  147807  147813  147819  147822       3
  147798  147789  147783  147801      90  147798  147789 -147783  147801      29
  147795  147789  147783  147801      90  147795  147789 -147783  147801      29
  147792  147789  147783  147801      90  147792  147789 -147783  147801      29
  147789  147783  147801  147804      91  147789  147783 -147801  147804      92
  147789  147783 -147801  147804      93  147789  147783 -147801  147804      94
  147786  147783  147777  147807      10  147786  147783  147789  147792      10
  147786  147783  147789  147795      10  147786  147783  147789  147798      10
  147786  147783  147801  147804      95  147780  147777  147783  147786      10
  147780  147777  147783  147789      10  147780  147777  147783  147801      90
  147780  147777 -147783  147801      29  147780  147777  147807  147810      19
  147780  147777 -147807  147810       3  147780  147777 -147807  147810      20
  147780  147777  147807  147813       3  147777  147783  147789  147792      15
  147777  147783  147789  147795      15  147777  147783  147789  147798      15
  147777  147783  147801  147804      96  147777  147783 -147801  147804      97
  147777  147783 -147801  147804      93  147777  147783 -147801  147804      98
  147777  147807  147813  147816       2  147774  147771  147777  147780       3
  147774  147771  147777  147783       3  147774  147771  147777  147807       3
  147771  147777  147783  147786      10  147858  147855  147861  147864       1
  147858  147855 -147861  147864       2  147855  147861  147867  147870       3
  147840  147831  147825  147843      15  147837  147831  147825  147843      15
  147834  147831  147825  147843      15  147831  147825  147843  147846      15
  147831  147825  147843  147849      15  147831  147825  147843  147852      15
  147828  147825  147819  147855      10  147828  147825  147831  147834      14
  147828  147825  147831  147837      14  147828  147825  147831  147840      14
  147828  147825  147843  147846      14  147828  147825  147843  147849      14
  147828  147825  147843  147852      14  147822  147819  147825  147828      10
  147822  147819  147825  147831      10  147822  147819  147825  147843      10
  147822  147819  147855  147858      19  147822  147819 -147855  147858       3
  147822  147819 -147855  147858      20  147822  147819  147855  147861       3
  147819  147825  147831  147834      15  147819  147825  147831  147837      15
  147819  147825  147831  147840      15  147819  147825  147843  147846      15
  147819  147825  147843  147849      15  147819  147825  147843  147852      15
  147819  147855  147861  147864       2  147816  147813  147819  147822       3
  147816  147813  147819  147825       3  147816  147813  147819  147855       3
  147813  147819  147825  147828      10  147888  147885  147891  147894       1
  147888  147885 -147891  147894       2  147885  147891  147897  147900       3
  147882  147873  147867  147885      10  147879  147873  147867  147885      10
  147876  147873  147867  147885      10  147870  147867  147873  147876      10
  147870  147867  147873  147879      10  147870  147867  147873  147882      10
  147870  147867  147885  147888      19  147870  147867 -147885  147888       3
  147870  147867 -147885  147888      20  147870  147867  147885  147891       3
  147867  147885  147891  147894       2  147864  147861  147867  147870       3
  147864  147861  147867  147873       3  147864  147861  147867  147885       3
  147861  147867  147873  147876      10  147861  147867  147873  147879      10
  147861  147867  147873  147882      10  147954  147951  147957  147960       1
  147954  147951 -147957  147960       2  147951  147957  147963  147966       3
  147936  147930  147939  147942      10  147936  147930  147939  147945      10
  147936  147930  147939  147948      10  147933  147930  147939  147942      10
  147933  147930  147939  147945      10  147933  147930  147939  147948      10
  147927  147921  147930  147933      10  147927  147921  147930  147936      10
  147927  147921  147930  147939      10  147924  147921  147930  147933      10
  147924  147921  147930  147936      10  147924  147921  147930  147939      10
  147921  147930  147939  147942      10  147921  147930  147939  147945      10
  147921  147930  147939  147948      10  147918  147912  147921  147924      14
  147918  147912  147921  147927      14  147918  147912  147921  147930      15
  147915  147912  147921  147924      14  147915  147912  147921  147927      14
  147915  147912  147921  147930      15  147912  147921  147930  147933      10
  147912  147921  147930  147936      10  147909  147903  147897  147951      10
  147909  147903  147912  147915      14  147909  147903  147912  147918      14
  147909  147903  147912  147921      15  147906  147903  147897  147951      10
  147906  147903  147912  147915      14  147906  147903  147912  147918      14
  147906  147903  147912  147921      15  147903  147912  147921  147924      15
  147903  147912  147921  147927      15  147900  147897  147903  147906      10
  147900  147897  147903  147909      10  147900  147897  147903  147912      10
  147900  147897  147951  147954      19  147900  147897 -147951  147954       3
  147900  147897 -147951  147954      20  147900  147897  147951  147957       3
  147897  147903  147912  147915      15  147897  147903  147912  147918      15
  147897  147951  147957  147960       2  147894  147891  147897  147900       3
  147894  147891  147897  147903       3  147894  147891  147897  147951       3
  147891  147897  147903  147906      10  147891  147897  147903  147909      10
  147987  147984  147990  147993       1  147987  147984 -147990  147993       2
  147984  147990  147996  147999       3  147975  147969  147963  147984      10
  147975  147969  147978  147981      95  147972  147969  147963  147984      10
  147972  147969  147978  147981      95  147966  147963  147969  147972      10
  147966  147963  147969  147975      10  147966  147963  147969  147978      90
  147966  147963 -147969  147978      29  147966  147963  147984  147987      19
  147966  147963 -147984  147987       3  147966  147963 -147984  147987      20
  147966  147963  147984  147990       3  147963  147969  147978  147981     127
  147963  147969 -147978  147981     128  147963  147969 -147978  147981     129
  147963  147969 -147978  147981     130  147963  147984  147990  147993       2
  147960  147957  147963  147966       3  147960  147957  147963  147969       3
  147960  147957  147963  147984       3  147957  147963  147969  147972      10
  147957  147963  147969  147975      10  148044  148041  148047  148050       1
  148044  148041 -148047  148050       2  148041  148047  148053  148056       3
  148026  148020  148029  148032      14  148026  148020  148029  148035      14
  148026  148020  148029  148038      14  148023  148020  148029  148032      14
  148023  148020  148029  148035      14  148023  148020  148029  148038      14
  148017  148008  148002  148020      15  148014  148008  148002  148020      15
  148011  148008  148002  148020      15  148008  148002  148020  148023      15
  148008  148002  148020  148026      15  148005  148002  147996  148041      10
  148005  148002  148008  148011      14  148005  148002  148008  148014      14
  148005  148002  148008  148017      14  148005  148002  148020  148023      14
  148005  148002  148020  148026      14  148005  148002  148020  148029      15
  148002  148020  148029  148032      15  148002  148020  148029  148035      15
  148002  148020  148029  148038      15  147999  147996  148002  148005      10
  147999  147996  148002  148008      10  147999  147996  148002  148020      10
  147999  147996  148041  148044      19  147999  147996 -148041  148044       3
  147999  147996 -148041  148044      20  147999  147996  148041  148047       3
  147996  148002  148008  148011      15  147996  148002  148008  148014      15
  147996  148002  148008  148017      15  147996  148002  148020  148023      15
  147996  148002  148020  148026      15  147996  148041  148047  148050       2
  147993  147990  147996  147999       3  147993  147990  147996  148002       3
  147993  147990  147996  148041       3  147990  147996  148002  148005      10
  148080  148077  148083  148086       1  148080  148077 -148083  148086       2
  148077  148083  148089  148092       3  148065  148059  148053  148077      10
  148065  148059  148068  148071       3  148065  148059  148068  148074       3
  148062  148059  148053  148077      10  148062  148059  148068  148071       3
  148062  148059  148068  148074       3  148056  148053  148059  148062      10
  148056  148053  148059  148065      10  148056  148053  148059  148068      10
  148056  148053  148077  148080      19  148056  148053 -148077  148080       3
  148056  148053 -148077  148080      20  148056  148053  148077  148083       3
  148053  148077  148083  148086       2  148050  148047  148053  148056       3
  148050  148047  148053  148059       3  148050  148047  148053  148077       3
  148047  148053  148059  148062      10  148047  148053  148059  148065      10
  148137  148134  148140  148143       1  148137  148134 -148140  148143       2
  148134  148140  148146  148149       3  148119  148110  148104  148122      15
  148116  148110  148104  148122      15  148113  148110  148104  148122      15
  148110  148104  148122  148125      15  148110  148104  148122  148128      15
  148110  148104  148122  148131      15  148107  148104  148110  148113      14
  148107  148104  148110  148116      14  148107  148104  148110  148119      14
  148107  148104  148122  148125      14  148107  148104  148122  148128      14
  148107  148104  148122  148131      14  148101  148095  148089  148134      10
  148101  148095  148104  148107      14  148101  148095  148104  148110      15
  148101  148095  148104  148122      15  148098  148095  148089  148134      10
  148098  148095  148104  148107      14  148098  148095  148104  148110      15
  148098  148095  148104  148122      15  148095  148104  148110  148113      15
  148095  148104  148110  148116      15  148095  148104  148110  148119      15
  148095  148104  148122  148125      15  148095  148104  148122  148128      15
  148095  148104  148122  148131      15  148092  148089  148095  148098      10
  148092  148089  148095  148101      10  148092  148089  148095  148104      10
  148092  148089  148134  148137      19  148092  148089 -148134  148137       3
  148092  148089 -148134  148137      20  148092  148089  148134  148140       3
  148089  148095  148104  148107      15  148089  148134  148140  148143       2
  148086  148083  148089  148092       3  148086  148083  148089  148095       3
  148086  148083  148089  148134       3  148083  148089  148095  148098      10
  148083  148089  148095  148101      10  148203  148200  148206  148209       1
  148203  148200 -148206  148209       2  148200  148206  148212  148215       3
  148185  148179  148188  148191      10  148185  148179  148188  148194      10
  148185  148179  148188  148197      10  148182  148179  148188  148191      10
  148182  148179  148188  148194      10  148182  148179  148188  148197      10
  148176  148170  148179  148182      10  148176  148170  148179  148185      10
  148176  148170  148179  148188      10  148173  148170  148179  148182      10
  148173  148170  148179  148185      10  148173  148170  148179  148188      10
  148170  148179  148188  148191      10  148170  148179  148188  148194      10
  148170  148179  148188  148197      10  148167  148161  148170  148173      14
  148167  148161  148170  148176      14  148167  148161  148170  148179      15
  148164  148161  148170  148173      14  148164  148161  148170  148176      14
  148164  148161  148170  148179      15  148161  148170  148179  148182      10
  148161  148170  148179  148185      10  148158  148152  148146  148200      10
  148158  148152  148161  148164      14  148158  148152  148161  148167      14
  148158  148152  148161  148170      15  148155  148152  148146  148200      10
  148155  148152  148161  148164      14  148155  148152  148161  148167      14
  148155  148152  148161  148170      15  148152  148161  148170  148173      15
  148152  148161  148170  148176      15  148149  148146  148152  148155      10
  148149  148146  148152  148158      10  148149  148146  148152  148161      10
  148149  148146  148200  148203      19  148149  148146 -148200  148203       3
  148149  148146 -148200  148203      20  148149  148146  148200  148206       3
  148146  148152  148161  148164      15  148146  148152  148161  148167      15
  148146  148200  148206  148209       2  148143  148140  148146  148149       3
  148143  148140  148146  148152       3  148143  148140  148146  148200       3
  148140  148146  148152  148155      10  148140  148146  148152  148158      10
  148239  148236  148242  148245       1  148239  148236 -148242  148245       2
  148236  148242  148248  148251       3  148224  148218  148212  148236      10
  148224  148218  148227  148230       3  148224  148218  148227  148233       3
  148221  148218  148212  148236      10  148221  148218  148227  148230       3
  148221  148218  148227  148233       3  148215  148212  148218  148221      10
  148215  148212  148218  148224      10  148215  148212  148218  148227      10
  148215  148212  148236  148239      19  148215  148212 -148236  148239       3
  148215  148212 -148236  148239      20  148215  148212  148236  148242       3
  148212  148236  148242  148245       2  148209  148206  148212  148215       3
  148209  148206  148212  148218       3  148209  148206  148212  148236       3
  148206  148212  148218  148221      10  148206  148212  148218  148224      10
  148305  148302  148308  148311       1  148305  148302 -148308  148311       2
  148302  148308  148314  148317       3  148287  148281  148290  148293      10
  148287  148281  148290  148296      10  148287  148281  148290  148299      10
  148284  148281  148290  148293      10  148284  148281  148290  148296      10
  148284  148281  148290  148299      10  148278  148272  148281  148284      10
  148278  148272  148281  148287      10  148278  148272  148281  148290      10
  148275  148272  148281  148284      10  148275  148272  148281  148287      10
  148275  148272  148281  148290      10  148272  148281  148290  148293      10
  148272  148281  148290  148296      10  148272  148281  148290  148299      10
  148269  148263  148272  148275      14  148269  148263  148272  148278      14
  148269  148263  148272  148281      15  148266  148263  148272  148275      14
  148266  148263  148272  148278      14  148266  148263  148272  148281      15
  148263  148272  148281  148284      10  148263  148272  148281  148287      10
  148260  148254  148248  148302      10  148260  148254  148263  148266      14
  148260  148254  148263  148269      14  148260  148254  148263  148272      15
  148257  148254  148248  148302      10  148257  148254  148263  148266      14
  148257  148254  148263  148269      14  148257  148254  148263  148272      15
  148254  148263  148272  148275      15  148254  148263  148272  148278      15
  148251  148248  148254  148257      10  148251  148248  148254  148260      10
  148251  148248  148254  148263      10  148251  148248  148302  148305      19
  148251  148248 -148302  148305       3  148251  148248 -148302  148305      20
  148251  148248  148302  148308       3  148248  148254  148263  148266      15
  148248  148254  148263  148269      15  148248  148302  148308  148311       2
  148245  148242  148248  148251       3  148245  148242  148248  148254       3
  148245  148242  148248  148302       3  148242  148248  148254  148257      10
  148242  148248  148254  148260      10  148368  148365  148371  148374       1
  148368  148365 -148371  148374       2  148365  148371  148377  148380       3
  148356  148353  148359  148362      41  148350  148347  148344  148353       7
  148350  148347 -148344  148353     151  148350  148347 -148344  148353      29
  148350  148347 -148344  148353     152  148347  148344  148353  148356      41
  148344  148353  148359  148362      41  148341  148338  148344  148347      41
  148341  148338  148344  148353      41  148338  148344  148347  148350       7
  148338  148344 -148347  148350     151  148338  148344 -148347  148350      29
  148338  148344 -148347  148350     152  148338  148344  148353  148356      41
  148335  148332  148329  148359      41  148335  148332  148338  148341      41
  148335  148332  148338  148344      41  148332  148329  148359  148362      41
  148329  148332  148338  148341      41  148329  148359  148353  148356      41
  148326  148320  148314  148365      10  148326  148320  148329  148332       3
  148326  148320  148329  148359       3  148323  148320  148314  148365      10
  148323  148320  148329  148332       3  148323  148320  148329  148359       3
  148320  148329  148332  148335      41  148320  148329  148359  148362      41
  148317  148314  148320  148323      10  148317  148314  148320  148326      10
  148317  148314  148320  148329      10  148317  148314  148365  148368      19
  148317  148314 -148365  148368       3  148317  148314 -148365  148368      20
  148317  148314  148365  148371       3  148314  148365  148371  148374       2
  148311  148308  148314  148317       3  148311  148308  148314  148320       3
  148311  148308  148314  148365       3  148308  148314  148320  148323      10
  148308  148314  148320  148326      10  148434  148431  148437  148440       1
  148434  148431 -148437  148440       2  148431  148437  148443  148446       3
  148416  148410  148419  148422      10  148416  148410  148419  148425      10
  148416  148410  148419  148428      10  148413  148410  148419  148422      10
  148413  148410  148419  148425      10  148413  148410  148419  148428      10
  148407  148401  148410  148413      10  148407  148401  148410  148416      10
  148407  148401  148410  148419      10  148404  148401  148410  148413      10
  148404  148401  148410  148416      10  148404  148401  148410  148419      10
  148401  148410  148419  148422      10  148401  148410  148419  148425      10
  148401  148410  148419  148428      10  148398  148392  148401  148404      14
  148398  148392  148401  148407      14  148398  148392  148401  148410      15
  148395  148392  148401  148404      14  148395  148392  148401  148407      14
  148395  148392  148401  148410      15  148392  148401  148410  148413      10
  148392  148401  148410  148416      10  148389  148383  148377  148431      10
  148389  148383  148392  148395      14  148389  148383  148392  148398      14
  148389  148383  148392  148401      15  148386  148383  148377  148431      10
  148386  148383  148392  148395      14  148386  148383  148392  148398      14
  148386  148383  148392  148401      15  148383  148392  148401  148404      15
  148383  148392  148401  148407      15  148380  148377  148383  148386      10
  148380  148377  148383  148389      10  148380  148377  148383  148392      10
  148380  148377  148431  148434      19  148380  148377 -148431  148434       3
  148380  148377 -148431  148434      20  148380  148377  148431  148437       3
  148377  148383  148392  148395      15  148377  148383  148392  148398      15
  148377  148431  148437  148440       2  148374  148371  148377  148380       3
  148374  148371  148377  148383       3  148374  148371  148377  148431       3
  148371  148377  148383  148386      10  148371  148377  148383  148389      10
  148476  148473  148479  148482       1  148476  148473 -148479  148482       2
  148473  148479  148485  148488       3  148461  148458  148464  148467       1
  148461  148458 -148464  148467       2  148461  148458  148464  148470       1
  148461  148458 -148464  148470       2  148455  148449  148443  148473      10
  148455  148449  148458  148461      19  148455  148449 -148458  148461       3
  148455  148449 -148458  148461      20  148455  148449  148458  148464       3
  148452  148449  148443  148473      10  148452  148449  148458  148461      19
  148452  148449 -148458  148461       3  148452  148449 -148458  148461      20
  148452  148449  148458  148464       3  148449  148458  148464  148467       2
  148449  148458  148464  148470       2  148446  148443  148449  148452      10
  148446  148443  148449  148455      10  148446  148443  148449  148458      10
  148446  148443  148473  148476      19  148446  148443 -148473  148476       3
  148446  148443 -148473  148476      20  148446  148443  148473  148479       3
  148443  148473  148479  148482       2  148440  148437  148443  148446       3
  148440  148437  148443  148449       3  148440  148437  148443  148473       3
  148437  148443  148449  148452      10  148437  148443  148449  148455      10
  148533  148530  148536  148539       1  148533  148530 -148536  148539       2
  148530  148536  148542  148545       3  148530  148536  148542  148548       3
  148515  148509  148518  148521      14  148515  148509  148518  148524      14
  148515  148509  148518  148527      14  148512  148509  148518  148521      14
  148512  148509  148518  148524      14  148512  148509  148518  148527      14
  148506  148497  148491  148509      15  148503  148497  148491  148509      15
  148500  148497  148491  148509      15  148497  148491  148509  148512      15
  148497  148491  148509  148515      15  148494  148491  148485  148530      10
  148494  148491  148497  148500      14  148494  148491  148497  148503      14
  148494  148491  148497  148506      14  148494  148491  148509  148512      14
  148494  148491  148509  148515      14  148494  148491  148509  148518      15
  148491  148509  148518  148521      15  148491  148509  148518  148524      15
  148491  148509  148518  148527      15  148488  148485  148491  148494      10
  148488  148485  148491  148497      10  148488  148485  148491  148509      10
  148488  148485  148530  148533      19  148488  148485 -148530  148533       3
  148488  148485 -148530  148533      20  148488  148485  148530  148536       3
  148485  148491  148497  148500      15  148485  148491  148497  148503      15
  148485  148491  148497  148506      15  148485  148491  148509  148512      15
  148485  148491  148509  148515      15  148485  148530  148536  148539       2
  148482  148479  148485  148488       3  148482  148479  148485  148491       3
  148482  148479  148485  148530       3  148479  148485  148491  148494      10
  148554  148551  148557  148560       1  148554  148551 -148557  148560       2
  148551  148557  148563  148566       3  148548  148542  148551  148554      19
  148548  148542 -148551  148554       3  148548  148542 -148551  148554      20
  148548  148542  148551  148557       3  148545  148542  148551  148554      19
  148545  148542 -148551  148554       3  148545  148542 -148551  148554      20
  148545  148542  148551  148557       3  148542  148551  148557  148560       2
  148539  148536  148542  148545       3  148539  148536  148542  148548       3
  148539  148536  148542  148551       3  148584  148581  148587  148590       1
  148584  148581 -148587  148590       2  148581  148587  148593  148596       3
  148578  148569  148563  148581      10  148575  148569  148563  148581      10
  148572  148569  148563  148581      10  148566  148563  148569  148572      10
  148566  148563  148569  148575      10  148566  148563  148569  148578      10
  148566  148563  148581  148584      19  148566  148563 -148581  148584       3
  148566  148563 -148581  148584      20  148566  148563  148581  148587       3
  148563  148581  148587  148590       2  148560  148557  148563  148566       3
  148560  148557  148563  148569       3  148560  148557  148563  148581       3
  148557  148563  148569  148572      10  148557  148563  148569  148575      10
  148557  148563  148569  148578      10  148650  148647  148653  148656       1
  148650  148647 -148653  148656       2  148647  148653  148659  148662       3
  148632  148626  148635  148638      10  148632  148626  148635  148641      10
  148632  148626  148635  148644      10  148629  148626  148635  148638      10
  148629  148626  148635  148641      10  148629  148626  148635  148644      10
  148623  148617  148626  148629      10  148623  148617  148626  148632      10
  148623  148617  148626  148635      10  148620  148617  148626  148629      10
  148620  148617  148626  148632      10  148620  148617  148626  148635      10
  148617  148626  148635  148638      10  148617  148626  148635  148641      10
  148617  148626  148635  148644      10  148614  148608  148617  148620      14
  148614  148608  148617  148623      14  148614  148608  148617  148626      15
  148611  148608  148617  148620      14  148611  148608  148617  148623      14
  148611  148608  148617  148626      15  148608  148617  148626  148629      10
  148608  148617  148626  148632      10  148605  148599  148593  148647      10
  148605  148599  148608  148611      14  148605  148599  148608  148614      14
  148605  148599  148608  148617      15  148602  148599  148593  148647      10
  148602  148599  148608  148611      14  148602  148599  148608  148614      14
  148602  148599  148608  148617      15  148599  148608  148617  148620      15
  148599  148608  148617  148623      15  148596  148593  148599  148602      10
  148596  148593  148599  148605      10  148596  148593  148599  148608      10
  148596  148593  148647  148650      19  148596  148593 -148647  148650       3
  148596  148593 -148647  148650      20  148596  148593  148647  148653       3
  148593  148599  148608  148611      15  148593  148599  148608  148614      15
  148593  148647  148653  148656       2  148590  148587  148593  148596       3
  148590  148587  148593  148599       3  148590  148587  148593  148647       3
  148587  148593  148599  148602      10  148587  148593  148599  148605      10
  148707  148704  148710  148713       1  148707  148704 -148710  148713       2
  148704  148710  148716  148719       3  148689  148680  148674  148692      15
  148686  148680  148674  148692      15  148683  148680  148674  148692      15
  148680  148674  148692  148695      15  148680  148674  148692  148698      15
  148680  148674  148692  148701      15  148677  148674  148680  148683      14
  148677  148674  148680  148686      14  148677  148674  148680  148689      14
  148677  148674  148692  148695      14  148677  148674  148692  148698      14
  148677  148674  148692  148701      14  148671  148665  148659  148704      10
  148671  148665  148674  148677      14  148671  148665  148674  148680      15
  148671  148665  148674  148692      15  148668  148665  148659  148704      10
  148668  148665  148674  148677      14  148668  148665  148674  148680      15
  148668  148665  148674  148692      15  148665  148674  148680  148683      15
  148665  148674  148680  148686      15  148665  148674  148680  148689      15
  148665  148674  148692  148695      15  148665  148674  148692  148698      15
  148665  148674  148692  148701      15  148662  148659  148665  148668      10
  148662  148659  148665  148671      10  148662  148659  148665  148674      10
  148662  148659  148704  148707      19  148662  148659 -148704  148707       3
  148662  148659 -148704  148707      20  148662  148659  148704  148710       3
  148659  148665  148674  148677      15  148659  148704  148710  148713       2
  148656  148653  148659  148662       3  148656  148653  148659  148665       3
  148656  148653  148659  148704       3  148653  148659  148665  148668      10
  148653  148659  148665  148671      10  148755  148752  148758  148761       1
  148755  148752 -148758  148761       2  148752  148758  148764  148767       3
  148737  148728  148722  148740      15  148734  148728  148722  148740      15
  148731  148728  148722  148740      15  148728  148722  148740  148743      15
  148728  148722  148740  148746      15  148728  148722  148740  148749      15
  148725  148722  148716  148752      10  148725  148722  148728  148731      14
  148725  148722  148728  148734      14  148725  148722  148728  148737      14
  148725  148722  148740  148743      14  148725  148722  148740  148746      14
  148725  148722  148740  148749      14  148719  148716  148722  148725      10
  148719  148716  148722  148728      10  148719  148716  148722  148740      10
  148719  148716  148752  148755      19  148719  148716 -148752  148755       3
  148719  148716 -148752  148755      20  148719  148716  148752  148758       3
  148716  148722  148728  148731      15  148716  148722  148728  148734      15
  148716  148722  148728  148737      15  148716  148722  148740  148743      15
  148716  148722  148740  148746      15  148716  148722  148740  148749      15
  148716  148752  148758  148761       2  148713  148710  148716  148719       3
  148713  148710  148716  148722       3  148713  148710  148716  148752       3
  148710  148716  148722  148725      10  148806  148803  148809  148812       1
  148806  148803 -148809  148812       2  148803  148809  148815  148818       3
  148791  148788  148794  148797       1  148791  148788 -148794  148797       2
  148791  148788  148794  148800       1  148791  148788 -148794  148800       2
  148785  148779  148788  148791      19  148785  148779 -148788  148791       3
  148785  148779 -148788  148791      20  148785  148779  148788  148794       3
  148782  148779  148788  148791      19  148782  148779 -148788  148791       3
  148782  148779 -148788  148791      20  148782  148779  148788  148794       3
  148779  148788  148794  148797       2  148779  148788  148794  148800       2
  148776  148770  148764  148803      10  148776  148770  148779  148782      14
  148776  148770  148779  148785      14  148776  148770  148779  148788      10
  148773  148770  148764  148803      10  148773  148770  148779  148782      14
  148773  148770  148779  148785      14  148773  148770  148779  148788      10
  148767  148764  148770  148773      10  148767  148764  148770  148776      10
  148767  148764  148770  148779      10  148767  148764  148803  148806      19
  148767  148764 -148803  148806       3  148767  148764 -148803  148806      20
  148767  148764  148803  148809       3  148764  148770  148779  148782      15
  148764  148770  148779  148785      15  148764  148803  148809  148812       2
  148761  148758  148764  148767       3  148761  148758  148764  148770       3
  148761  148758  148764  148803       3  148758  148764  148770  148773      10
  148758  148764  148770  148776      10  148842  148839  148845  148848       1
  148842  148839 -148845  148848       2  148839  148845  148851  148854       3
  148827  148821  148815  148839      10  148827  148821  148830  148833       3
  148827  148821  148830  148836       3  148824  148821  148815  148839      10
  148824  148821  148830  148833       3  148824  148821  148830  148836       3
  148818  148815  148821  148824      10  148818  148815  148821  148827      10
  148818  148815  148821  148830      10  148818  148815  148839  148842      19
  148818  148815 -148839  148842       3  148818  148815 -148839  148842      20
  148818  148815  148839  148845       3  148815  148839  148845  148848       2
  148812  148809  148815  148818       3  148812  148809  148815  148821       3
  148812  148809  148815  148839       3  148809  148815  148821  148824      10
  148809  148815  148821  148827      10  148890  148887  148893  148896       1
  148890  148887 -148893  148896       2  148887  148893  148899  148902       3
  148872  148863  148857  148875      15  148869  148863  148857  148875      15
  148866  148863  148857  148875      15  148863  148857  148875  148878      15
  148863  148857  148875  148881      15  148863  148857  148875  148884      15
  148860  148857  148851  148887      10  148860  148857  148863  148866      14
  148860  148857  148863  148869      14  148860  148857  148863  148872      14
  148860  148857  148875  148878      14  148860  148857  148875  148881      14
  148860  148857  148875  148884      14  148854  148851  148857  148860      10
  148854  148851  148857  148863      10  148854  148851  148857  148875      10
  148854  148851  148887  148890      19  148854  148851 -148887  148890       3
  148854  148851 -148887  148890      20  148854  148851  148887  148893       3
  148851  148857  148863  148866      15  148851  148857  148863  148869      15
  148851  148857  148863  148872      15  148851  148857  148875  148878      15
  148851  148857  148875  148881      15  148851  148857  148875  148884      15
  148851  148887  148893  148896       2  148848  148845  148851  148854       3
  148848  148845  148851  148857       3  148848  148845  148851  148887       3
  148845  148851  148857  148860      10  148920  148917  148923  148926       1
  148920  148917 -148923  148926       2  148917  148923  148929  148932       3
  148914  148905  148899  148917      10  148911  148905  148899  148917      10
  148908  148905  148899  148917      10  148902  148899  148905  148908      10
  148902  148899  148905  148911      10  148902  148899  148905  148914      10
  148902  148899  148917  148920      19  148902  148899 -148917  148920       3
  148902  148899 -148917  148920      20  148902  148899  148917  148923       3
  148899  148917  148923  148926       2  148896  148893  148899  148902       3
  148896  148893  148899  148905       3  148896  148893  148899  148917       3
  148893  148899  148905  148908      10  148893  148899  148905  148911      10
  148893  148899  148905  148914      10  148962  148959  148965  148968       1
  148962  148959 -148965  148968       2  148959  148965  148971  148974       3
  148947  148944  148950  148953       1  148947  148944 -148950  148953       2
  148947  148944  148950  148956       1  148947  148944 -148950  148956       2
  148941  148935  148929  148959      10  148941  148935  148944  148947      19
  148941  148935 -148944  148947       3  148941  148935 -148944  148947      20
  148941  148935  148944  148950       3  148938  148935  148929  148959      10
  148938  148935  148944  148947      19  148938  148935 -148944  148947       3
  148938  148935 -148944  148947      20  148938  148935  148944  148950       3
  148935  148944  148950  148953       2  148935  148944  148950  148956       2
  148932  148929  148935  148938      10  148932  148929  148935  148941      10
  148932  148929  148935  148944      10  148932  148929  148959  148962      19
  148932  148929 -148959  148962       3  148932  148929 -148959  148962      20
  148932  148929  148959  148965       3  148929  148959  148965  148968       2
  148926  148923  148929  148932       3  148926  148923  148929  148935       3
  148926  148923  148929  148959       3  148923  148929  148935  148938      10
  148923  148929  148935  148941      10  149004  149001  149007  149010       1
  149004  149001 -149007  149010       2  149001  149007  149013  149016       3
  148989  148986  148992  148995       1  148989  148986 -148992  148995       2
  148989  148986  148992  148998       1  148989  148986 -148992  148998       2
  148983  148977  148971  149001      10  148983  148977  148986  148989      19
  148983  148977 -148986  148989       3  148983  148977 -148986  148989      20
  148983  148977  148986  148992       3  148980  148977  148971  149001      10
  148980  148977  148986  148989      19  148980  148977 -148986  148989       3
  148980  148977 -148986  148989      20  148980  148977  148986  148992       3
  148977  148986  148992  148995       2  148977  148986  148992  148998       2
  148974  148971  148977  148980      10  148974  148971  148977  148983      10
  148974  148971  148977  148986      10  148974  148971  149001  149004      19
  148974  148971 -149001  149004       3  148974  148971 -149001  149004      20
  148974  148971  149001  149007       3  148971  149001  149007  149010       2
  148968  148965  148971  148974       3  148968  148965  148971  148977       3
  148968  148965  148971  149001       3  148965  148971  148977  148980      10
  148965  148971  148977  148983      10  149046  149043  149049  149052       1
  149046  149043 -149049  149052       2  149043  149049  149055  149058       3
  149034  149025  149019  149037      90  149034  149025 -149019  149037      29
  149031  149025  149019  149037      90  149031  149025 -149019  149037      29
  149028  149025  149019  149037      90  149028  149025 -149019  149037      29
  149025  149019  149037  149040      91  149025  149019 -149037  149040      92
  149025  149019 -149037  149040      93  149025  149019 -149037  149040      94
  149022  149019  149013  149043      10  149022  149019  149025  149028      10
  149022  149019  149025  149031      10  149022  149019  149025  149034      10
  149022  149019  149037  149040      95  149016  149013  149019  149022      10
  149016  149013  149019  149025      10  149016  149013  149019  149037      90
  149016  149013 -149019  149037      29  149016  149013  149043  149046      19
  149016  149013 -149043  149046       3  149016  149013 -149043  149046      20
  149016  149013  149043  149049       3  149013  149019  149025  149028      15
  149013  149019  149025  149031      15  149013  149019  149025  149034      15
  149013  149019  149037  149040      96  149013  149019 -149037  149040      97
  149013  149019 -149037  149040      93  149013  149019 -149037  149040      98
  149013  149043  149049  149052       2  149010  149007  149013  149016       3
  149010  149007  149013  149019       3  149010  149007  149013  149043       3
  149007  149013  149019  149022      10  149088  149085  149091  149094       1
  149088  149085 -149091  149094       2  149085  149091  149097  149100       3
  149073  149070  149076  149079       1  149073  149070 -149076  149079       2
  149073  149070  149076  149082       1  149073  149070 -149076  149082       2
  149067  149061  149055  149085      10  149067  149061  149070  149073      19
  149067  149061 -149070  149073       3  149067  149061 -149070  149073      20
  149067  149061  149070  149076       3  149064  149061  149055  149085      10
  149064  149061  149070  149073      19  149064  149061 -149070  149073       3
  149064  149061 -149070  149073      20  149064  149061  149070  149076       3
  149061  149070  149076  149079       2  149061  149070  149076  149082       2
  149058  149055  149061  149064      10  149058  149055  149061  149067      10
  149058  149055  149061  149070      10  149058  149055  149085  149088      19
  149058  149055 -149085  149088       3  149058  149055 -149085  149088      20
  149058  149055  149085  149091       3  149055  149085  149091  149094       2
  149052  149049  149055  149058       3  149052  149049  149055  149061       3
  149052  149049  149055  149085       3  149049  149055  149061  149064      10
  149049  149055  149061  149067      10  149133  149130  149136  149139       1
  149133  149130 -149136  149139       2  149130  149136  149142  149145       3
  149118  149112  149121  149124       3  149118  149112  149121  149127       3
  149115  149112  149121  149124       3  149115  149112  149121  149127       3
  149109  149103  149097  149130      10  149109  149103  149112  149115      14
  149109  149103  149112  149118      14  149109  149103  149112  149121      10
  149106  149103  149097  149130      10  149106  149103  149112  149115      14
  149106  149103  149112  149118      14  149106  149103  149112  149121      10
  149100  149097  149103  149106      10  149100  149097  149103  149109      10
  149100  149097  149103  149112      10  149100  149097  149130  149133      19
  149100  149097 -149130  149133       3  149100  149097 -149130  149133      20
  149100  149097  149130  149136       3  149097  149103  149112  149115      15
  149097  149103  149112  149118      15  149097  149130  149136  149139       2
  149094  149091  149097  149100       3  149094  149091  149097  149103       3
  149094  149091  149097  149130       3  149091  149097  149103  149106      10
  149091  149097  149103  149109      10  149178  149175  149181  149184       1
  149178  149175 -149181  149184       2  149175  149181  149187  149190       3
  149163  149157  149166  149169       3  149163  149157  149166  149172       3
  149160  149157  149166  149169       3  149160  149157  149166  149172       3
  149154  149148  149142  149175      10  149154  149148  149157  149160      14
  149154  149148  149157  149163      14  149154  149148  149157  149166      10
  149151  149148  149142  149175      10  149151  149148  149157  149160      14
  149151  149148  149157  149163      14  149151  149148  149157  149166      10
  149145  149142  149148  149151      10  149145  149142  149148  149154      10
  149145  149142  149148  149157      10  149145  149142  149175  149178      19
  149145  149142 -149175  149178       3  149145  149142 -149175  149178      20
  149145  149142  149175  149181       3  149142  149148  149157  149160      15
  149142  149148  149157  149163      15  149142  149175  149181  149184       2
  149139  149136  149142  149145       3  149139  149136  149142  149148       3
  149139  149136  149142  149175       3  149136  149142  149148  149151      10
  149136  149142  149148  149154      10  149208  149205  149211  149214       1
  149208  149205 -149211  149214       2  149205  149211  149217  149220       3
  149205  149211  149217  149223       3  149202  149193  149187  149205      10
  149199  149193  149187  149205      10  149196  149193  149187  149205      10
  149190  149187  149193  149196      10  149190  149187  149193  149199      10
  149190  149187  149193  149202      10  149190  149187  149205  149208      19
  149190  149187 -149205  149208       3  149190  149187 -149205  149208      20
  149190  149187  149205  149211       3  149187  149205  149211  149214       2
  149184  149181  149187  149190       3  149184  149181  149187  149193       3
  149184  149181  149187  149205       3  149181  149187  149193  149196      10
  149181  149187  149193  149199      10  149181  149187  149193  149202      10
  149229  149226  149232  149235       1  149229  149226 -149232  149235       2
  149226  149232  149238  149241       3  149223  149217  149226  149229      19
  149223  149217 -149226  149229       3  149223  149217 -149226  149229      20
  149223  149217  149226  149232       3  149220  149217  149226  149229      19
  149220  149217 -149226  149229       3  149220  149217 -149226  149229      20
  149220  149217  149226  149232       3  149217  149226  149232  149235       2
  149214  149211  149217  149220       3  149214  149211  149217  149223       3
  149214  149211  149217  149226       3  149265  149262  149268  149271       1
  149265  149262 -149268  149271       2  149262  149268  149274  149277       3
  149262  149268  149274  149280       3  149250  149244  149238  149262      10
  149250  149244  149253  149256       3  149250  149244  149253  149259       3
  149247  149244  149238  149262      10  149247  149244  149253  149256       3
  149247  149244  149253  149259       3  149241  149238  149244  149247      10
  149241  149238  149244  149250      10  149241  149238  149244  149253      10
  149241  149238  149262  149265      19  149241  149238 -149262  149265       3
  149241  149238 -149262  149265      20  149241  149238  149262  149268       3
  149238  149262  149268  149271       2  149235  149232  149238  149241       3
  149235  149232  149238  149244       3  149235  149232  149238  149262       3
  149232  149238  149244  149247      10  149232  149238  149244  149250      10
  149286  149283  149289  149292       1  149286  149283 -149289  149292       2
  149283  149289  149295  149298       3  149280  149274  149283  149286      19
  149280  149274 -149283  149286       3  149280  149274 -149283  149286      20
  149280  149274  149283  149289       3  149277  149274  149283  149286      19
  149277  149274 -149283  149286       3  149277  149274 -149283  149286      20
  149277  149274  149283  149289       3  149274  149283  149289  149292       2
  149271  149268  149274  149277       3  149271  149268  149274  149280       3
  149271  149268  149274  149283       3  149328  149325  149331  149334       1
  149328  149325 -149331  149334       2  149325  149331  149337  149340       3
  149316  149307  149301  149319      90  149316  149307 -149301  149319      29
  149313  149307  149301  149319      90  149313  149307 -149301  149319      29
  149310  149307  149301  149319      90  149310  149307 -149301  149319      29
  149307  149301  149319  149322      91  149307  149301 -149319  149322      92
  149307  149301 -149319  149322      93  149307  149301 -149319  149322      94
  149304  149301  149295  149325      10  149304  149301  149307  149310      10
  149304  149301  149307  149313      10  149304  149301  149307  149316      10
  149304  149301  149319  149322      95  149298  149295  149301  149304      10
  149298  149295  149301  149307      10  149298  149295  149301  149319      90
  149298  149295 -149301  149319      29  149298  149295  149325  149328      19
  149298  149295 -149325  149328       3  149298  149295 -149325  149328      20
  149298  149295  149325  149331       3  149295  149301  149307  149310      15
  149295  149301  149307  149313      15  149295  149301  149307  149316      15
  149295  149301  149319  149322      96  149295  149301 -149319  149322      97
  149295  149301 -149319  149322      93  149295  149301 -149319  149322      98
  149295  149325  149331  149334       2  149292  149289  149295  149298       3
  149292  149289  149295  149301       3  149292  149289  149295  149325       3
  149289  149295  149301  149304      10  149370  149367  149373  149376       1
  149370  149367 -149373  149376       2  149367  149373  149379  149382       3
  149358  149349  149343  149361      90  149358  149349 -149343  149361      29
  149355  149349  149343  149361      90  149355  149349 -149343  149361      29
  149352  149349  149343  149361      90  149352  149349 -149343  149361      29
  149349  149343  149361  149364      91  149349  149343 -149361  149364      92
  149349  149343 -149361  149364      93  149349  149343 -149361  149364      94
  149346  149343  149337  149367      10  149346  149343  149349  149352      10
  149346  149343  149349  149355      10  149346  149343  149349  149358      10
  149346  149343  149361  149364      95  149340  149337  149343  149346      10
  149340  149337  149343  149349      10  149340  149337  149343  149361      90
  149340  149337 -149343  149361      29  149340  149337  149367  149370      19
  149340  149337 -149367  149370       3  149340  149337 -149367  149370      20
  149340  149337  149367  149373       3  149337  149343  149349  149352      15
  149337  149343  149349  149355      15  149337  149343  149349  149358      15
  149337  149343  149361  149364      96  149337  149343 -149361  149364      97
  149337  149343 -149361  149364      93  149337  149343 -149361  149364      98
  149337  149367  149373  149376       2  149334  149331  149337  149340       3
  149334  149331  149337  149343       3  149334  149331  149337  149367       3
  149331  149337  149343  149346      10  149412  149409  149415  149418       1
  149412  149409 -149415  149418       2  149409  149415  149421  149424       3
  149400  149391  149385  149403      90  149400  149391 -149385  149403      29
  149397  149391  149385  149403      90  149397  149391 -149385  149403      29
  149394  149391  149385  149403      90  149394  149391 -149385  149403      29
  149391  149385  149403  149406      91  149391  149385 -149403  149406      92
  149391  149385 -149403  149406      93  149391  149385 -149403  149406      94
  149388  149385  149379  149409      10  149388  149385  149391  149394      10
  149388  149385  149391  149397      10  149388  149385  149391  149400      10
  149388  149385  149403  149406      95  149382  149379  149385  149388      10
  149382  149379  149385  149391      10  149382  149379  149385  149403      90
  149382  149379 -149385  149403      29  149382  149379  149409  149412      19
  149382  149379 -149409  149412       3  149382  149379 -149409  149412      20
  149382  149379  149409  149415       3  149379  149385  149391  149394      15
  149379  149385  149391  149397      15  149379  149385  149391  149400      15
  149379  149385  149403  149406      96  149379  149385 -149403  149406      97
  149379  149385 -149403  149406      93  149379  149385 -149403  149406      98
  149379  149409  149415  149418       2  149376  149373  149379  149382       3
  149376  149373  149379  149385       3  149376  149373  149379  149409       3
  149373  149379  149385  149388      10  149442  149439  149445  149448       1
  149442  149439 -149445  149448       2  149439  149445  149451  149454       3
  149436  149427  149421  149439      10  149433  149427  149421  149439      10
  149430  149427  149421  149439      10  149424  149421  149427  149430      10
  149424  149421  149427  149433      10  149424  149421  149427  149436      10
  149424  149421  149439  149442      19  149424  149421 -149439  149442       3
  149424  149421 -149439  149442      20  149424  149421  149439  149445       3
  149421  149439  149445  149448       2  149418  149415  149421  149424       3
  149418  149415  149421  149427       3  149418  149415  149421  149439       3
  149415  149421  149427  149430      10  149415  149421  149427  149433      10
  149415  149421  149427  149436      10  149484  149481  149487  149490       1
  149484  149481 -149487  149490       2  149481  149487  149493  149496       3
  149472  149463  149457  149475      90  149472  149463 -149457  149475      29
  149469  149463  149457  149475      90  149469  149463 -149457  149475      29
  149466  149463  149457  149475      90  149466  149463 -149457  149475      29
  149463  149457  149475  149478      91  149463  149457 -149475  149478      92
  149463  149457 -149475  149478      93  149463  149457 -149475  149478      94
  149460  149457  149451  149481      10  149460  149457  149463  149466      10
  149460  149457  149463  149469      10  149460  149457  149463  149472      10
  149460  149457  149475  149478      95  149454  149451  149457  149460      10
  149454  149451  149457  149463      10  149454  149451  149457  149475      90
  149454  149451 -149457  149475      29  149454  149451  149481  149484      19
  149454  149451 -149481  149484       3  149454  149451 -149481  149484      20
  149454  149451  149481  149487       3  149451  149457  149463  149466      15
  149451  149457  149463  149469      15  149451  149457  149463  149472      15
  149451  149457  149475  149478      96  149451  149457 -149475  149478      97
  149451  149457 -149475  149478      93  149451  149457 -149475  149478      98
  149451  149481  149487  149490       2  149448  149445  149451  149454       3
  149448  149445  149451  149457       3  149448  149445  149451  149481       3
  149445  149451  149457  149460      10  149532  149529  149535  149538       1
  149532  149529 -149535  149538       2  149529  149535  149541  149544       3
  149514  149505  149499  149517      15  149511  149505  149499  149517      15
  149508  149505  149499  149517      15  149505  149499  149517  149520      15
  149505  149499  149517  149523      15  149505  149499  149517  149526      15
  149502  149499  149493  149529      10  149502  149499  149505  149508      14
  149502  149499  149505  149511      14  149502  149499  149505  149514      14
  149502  149499  149517  149520      14  149502  149499  149517  149523      14
  149502  149499  149517  149526      14  149496  149493  149499  149502      10
  149496  149493  149499  149505      10  149496  149493  149499  149517      10
  149496  149493  149529  149532      19  149496  149493 -149529  149532       3
  149496  149493 -149529  149532      20  149496  149493  149529  149535       3
  149493  149499  149505  149508      15  149493  149499  149505  149511      15
  149493  149499  149505  149514      15  149493  149499  149517  149520      15
  149493  149499  149517  149523      15  149493  149499  149517  149526      15
  149493  149529  149535  149538       2  149490  149487  149493  149496       3
  149490  149487  149493  149499       3  149490  149487  149493  149529       3
  149487  149493  149499  149502      10  149589  149586  149592  149595       1
  149589  149586 -149592  149595       2  149586  149592  149598  149601       3
  149571  149562  149556  149574      15  149568  149562  149556  149574      15
  149565  149562  149556  149574      15  149562  149556  149574  149577      15
  149562  149556  149574  149580      15  149562  149556  149574  149583      15
  149559  149556  149562  149565      14  149559  149556  149562  149568      14
  149559  149556  149562  149571      14  149559  149556  149574  149577      14
  149559  149556  149574  149580      14  149559  149556  149574  149583      14
  149553  149547  149541  149586      10  149553  149547  149556  149559      14
  149553  149547  149556  149562      15  149553  149547  149556  149574      15
  149550  149547  149541  149586      10  149550  149547  149556  149559      14
  149550  149547  149556  149562      15  149550  149547  149556  149574      15
  149547  149556  149562  149565      15  149547  149556  149562  149568      15
  149547  149556  149562  149571      15  149547  149556  149574  149577      15
  149547  149556  149574  149580      15  149547  149556  149574  149583      15
  149544  149541  149547  149550      10  149544  149541  149547  149553      10
  149544  149541  149547  149556      10  149544  149541  149586  149589      19
  149544  149541 -149586  149589       3  149544  149541 -149586  149589      20
  149544  149541  149586  149592       3  149541  149547  149556  149559      15
  149541  149586  149592  149595       2  149538  149535  149541  149544       3
  149538  149535  149541  149547       3  149538  149535  149541  149586       3
  149535  149541  149547  149550      10  149535  149541  149547  149553      10
  149619  149616  149622  149625       1  149619  149616 -149622  149625       2
  149616  149622  149628  149631       3  149613  149604  149598  149616      10
  149610  149604  149598  149616      10  149607  149604  149598  149616      10
  149601  149598  149604  149607      10  149601  149598  149604  149610      10
  149601  149598  149604  149613      10  149601  149598  149616  149619      19
  149601  149598 -149616  149619       3  149601  149598 -149616  149619      20
  149601  149598  149616  149622       3  149598  149616  149622  149625       2
  149595  149592  149598  149601       3  149595  149592  149598  149604       3
  149595  149592  149598  149616       3  149592  149598  149604  149607      10
  149592  149598  149604  149610      10  149592  149598  149604  149613      10
  149691  149688  149694  149697       1  149691  149688 -149694  149697       2
  149688  149694  149700  149703       3  149676  149670  149667  149679      51
  149676  149670 -149667  149679       6  149673  149670  149667  149679      51
  149673  149670 -149667  149679       6  149670  149667  149679  149682      51
  149670  149667 -149679  149682       6  149670  149667  149679  149685      51
  149670  149667 -149679  149685       6  149664  149661  149667  149670      51
  149664  149661 -149667  149670       6  149664  149661  149667  149679      51
  149664  149661 -149667  149679       6  149661  149667  149670  149673      51
  149661  149667 -149670  149673       6  149661  149667  149670  149676      51
  149661  149667 -149670  149676       6  149661  149667  149679  149682      51
  149661  149667 -149679  149682       6  149661  149667  149679  149685      51
  149661  149667 -149679  149685       6  149658  149652  149661  149664      29
  149658  149652  149661  149667      29  149655  149652  149661  149664      29
  149655  149652  149661  149667      29  149649  149643  149652  149655      10
  149649  149643  149652  149658      10  149649  149643  149652  149661      10
  149646  149643  149652  149655      10  149646  149643  149652  149658      10
  149646  149643  149652  149661      10  149643  149652  149661  149664      29
  149640  149634  149628  149688      10  149640  149634  149643  149646      14
  149640  149634  149643  149649      14  149640  149634  149643  149652      15
  149637  149634  149628  149688      10  149637  149634  149643  149646      14
  149637  149634  149643  149649      14  149637  149634  149643  149652      15
  149634  149643  149652  149655      10  149634  149643  149652  149658      10
  149631  149628  149634  149637      10  149631  149628  149634  149640      10
  149631  149628  149634  149643      10  149631  149628  149688  149691      19
  149631  149628 -149688  149691       3  149631  149628 -149688  149691      20
  149631  149628  149688  149694       3  149628  149634  149643  149646      15
  149628  149634  149643  149649      15  149628  149688  149694  149697       2
  149625  149622  149628  149631       3  149625  149622  149628  149634       3
  149625  149622  149628  149688       3  149622  149628  149634  149637      10
  149622  149628  149634  149640      10  149724  149721  149727  149730       1
  149724  149721 -149727  149730       2  149721  149727  149733  149736       3
  149712  149706  149700  149721      10  149712  149706  149715  149718      95
  149709  149706  149700  149721      10  149709  149706  149715  149718      95
  149703  149700  149706  149709      10  149703  149700  149706  149712      10
  149703  149700  149706  149715      90  149703  149700 -149706  149715      29
  149703  149700  149721  149724      19  149703  149700 -149721  149724       3
  149703  149700 -149721  149724      20  149703  149700  149721  149727       3
  149700  149706  149715  149718     127  149700  149706 -149715  149718     128
  149700  149706 -149715  149718     129  149700  149706 -149715  149718     130
  149700  149721  149727  149730       2  149697  149694  149700  149703       3
  149697  149694  149700  149706       3  149697  149694  149700  149721       3
  149694  149700  149706  149709      10  149694  149700  149706  149712      10
  149781  149778  149784  149787       1  149781  149778 -149784  149787       2
  149778  149784  149790  149793       3  149763  149757  149766  149769      14
  149763  149757  149766  149772      14  149763  149757  149766  149775      14
  149760  149757  149766  149769      14  149760  149757  149766  149772      14
  149760  149757  149766  149775      14  149754  149745  149739  149757      15
  149751  149745  149739  149757      15  149748  149745  149739  149757      15
  149745  149739  149757  149760      15  149745  149739  149757  149763      15
  149742  149739  149733  149778      10  149742  149739  149745  149748      14
  149742  149739  149745  149751      14  149742  149739  149745  149754      14
  149742  149739  149757  149760      14  149742  149739  149757  149763      14
  149742  149739  149757  149766      15  149739  149757  149766  149769      15
  149739  149757  149766  149772      15  149739  149757  149766  149775      15
  149736  149733  149739  149742      10  149736  149733  149739  149745      10
  149736  149733  149739  149757      10  149736  149733  149778  149781      19
  149736  149733 -149778  149781       3  149736  149733 -149778  149781      20
  149736  149733  149778  149784       3  149733  149739  149745  149748      15
  149733  149739  149745  149751      15  149733  149739  149745  149754      15
  149733  149739  149757  149760      15  149733  149739  149757  149763      15
  149733  149778  149784  149787       2  149730  149727  149733  149736       3
  149730  149727  149733  149739       3  149730  149727  149733  149778       3
  149727  149733  149739  149742      10  149811  149808  149814  149817       1
  149811  149808 -149814  149817       2  149808  149814  149820  149823       3
  149805  149796  149790  149808      10  149802  149796  149790  149808      10
  149799  149796  149790  149808      10  149793  149790  149796  149799      10
  149793  149790  149796  149802      10  149793  149790  149796  149805      10
  149793  149790  149808  149811      19  149793  149790 -149808  149811       3
  149793  149790 -149808  149811      20  149793  149790  149808  149814       3
  149790  149808  149814  149817       2  149787  149784  149790  149793       3
  149787  149784  149790  149796       3  149787  149784  149790  149808       3
  149784  149790  149796  149799      10  149784  149790  149796  149802      10
  149784  149790  149796  149805      10  149877  149874  149880  149883       1
  149877  149874 -149880  149883       2  149874  149880  149886  149889       3
  149859  149853  149862  149865      10  149859  149853  149862  149868      10
  149859  149853  149862  149871      10  149856  149853  149862  149865      10
  149856  149853  149862  149868      10  149856  149853  149862  149871      10
  149850  149844  149853  149856      10  149850  149844  149853  149859      10
  149850  149844  149853  149862      10  149847  149844  149853  149856      10
  149847  149844  149853  149859      10  149847  149844  149853  149862      10
  149844  149853  149862  149865      10  149844  149853  149862  149868      10
  149844  149853  149862  149871      10  149841  149835  149844  149847      14
  149841  149835  149844  149850      14  149841  149835  149844  149853      15
  149838  149835  149844  149847      14  149838  149835  149844  149850      14
  149838  149835  149844  149853      15  149835  149844  149853  149856      10
  149835  149844  149853  149859      10  149832  149826  149820  149874      10
  149832  149826  149835  149838      14  149832  149826  149835  149841      14
  149832  149826  149835  149844      15  149829  149826  149820  149874      10
  149829  149826  149835  149838      14  149829  149826  149835  149841      14
  149829  149826  149835  149844      15  149826  149835  149844  149847      15
  149826  149835  149844  149850      15  149823  149820  149826  149829      10
  149823  149820  149826  149832      10  149823  149820  149826  149835      10
  149823  149820  149874  149877      19  149823  149820 -149874  149877       3
  149823  149820 -149874  149877      20  149823  149820  149874  149880       3
  149820  149826  149835  149838      15  149820  149826  149835  149841      15
  149820  149874  149880  149883       2  149817  149814  149820  149823       3
  149817  149814  149820  149826       3  149817  149814  149820  149874       3
  149814  149820  149826  149829      10  149814  149820  149826  149832      10
  149922  149919  149925  149928       1  149922  149919 -149925  149928       2
  149919  149925  149931  149934       3  149919  149925  149931  149937       3
  149907  149901  149910  149913       3  149907  149901  149910  149916       3
  149904  149901  149910  149913       3  149904  149901  149910  149916       3
  149898  149892  149886  149919      10  149898  149892  149901  149904      14
  149898  149892  149901  149907      14  149898  149892  149901  149910      10
  149895  149892  149886  149919      10  149895  149892  149901  149904      14
  149895  149892  149901  149907      14  149895  149892  149901  149910      10
  149889  149886  149892  149895      10  149889  149886  149892  149898      10
  149889  149886  149892  149901      10  149889  149886  149919  149922      19
  149889  149886 -149919  149922       3  149889  149886 -149919  149922      20
  149889  149886  149919  149925       3  149886  149892  149901  149904      15
  149886  149892  149901  149907      15  149886  149919  149925  149928       2
  149883  149880  149886  149889       3  149883  149880  149886  149892       3
  149883  149880  149886  149919       3  149880  149886  149892  149895      10
  149880  149886  149892  149898      10  149943  149940  149946  149949       1
  149943  149940 -149946  149949       2  149940  149946  149952  149955       3
  149937  149931  149940  149943      19  149937  149931 -149940  149943       3
  149937  149931 -149940  149943      20  149937  149931  149940  149946       3
  149934  149931  149940  149943      19  149934  149931 -149940  149943       3
  149934  149931 -149940  149943      20  149934  149931  149940  149946       3
  149931  149940  149946  149949       2  149928  149925  149931  149934       3
  149928  149925  149931  149937       3  149928  149925  149931  149940       3
  150003  150000  150006  150009       1  150003  150000 -150006  150009       2
  150000  150006  150012  150015       3  149991  149988  149994  149997      41
  149985  149982  149988  149991      41  149985  149982  149988  149994      41
  149982  149988  149994  149997      41  149979  149976  149982  149985      41
  149979  149976  149982  149988      41  149976  149982  149988  149991      41
  149973  149970  149967  149994      41  149973  149970  149976  149979      41
  149973  149970  149976  149982      41  149970  149967  149994  149997      41
  149970  149976  149982  149985      41  149967  149970  149976  149979      41
  149967  149994  149988  149991      41  149964  149958  149952  150000      10
  149964  149958  149967  149970       3  149964  149958  149967  149994       3
  149961  149958  149952  150000      10  149961  149958  149967  149970       3
  149961  149958  149967  149994       3  149958  149967  149970  149973      41
  149958  149967  149994  149997      41  149955  149952  149958  149961      10
  149955  149952  149958  149964      10  149955  149952  149958  149967      10
  149955  149952  150000  150003      19  149955  149952 -150000  150003       3
  149955  149952 -150000  150003      20  149955  149952  150000  150006       3
  149952  150000  150006  150009       2  149949  149946  149952  149955       3
  149949  149946  149952  149958       3  149949  149946  149952  150000       3
  149946  149952  149958  149961      10  149946  149952  149958  149964      10
  150048  150045  150051  150054       1  150048  150045 -150051  150054       2
  150045  150051  150057  150060       3  150033  150027  150036  150039       3
  150033  150027  150036  150042       3  150030  150027  150036  150039       3
  150030  150027  150036  150042       3  150024  150018  150012  150045      10
  150024  150018  150027  150030      14  150024  150018  150027  150033      14
  150024  150018  150027  150036      10  150021  150018  150012  150045      10
  150021  150018  150027  150030      14  150021  150018  150027  150033      14
  150021  150018  150027  150036      10  150015  150012  150018  150021      10
  150015  150012  150018  150024      10  150015  150012  150018  150027      10
  150015  150012  150045  150048      19  150015  150012 -150045  150048       3
  150015  150012 -150045  150048      20  150015  150012  150045  150051       3
  150012  150018  150027  150030      15  150012  150018  150027  150033      15
  150012  150045  150051  150054       2  150009  150006  150012  150015       3
  150009  150006  150012  150018       3  150009  150006  150012  150045       3
  150006  150012  150018  150021      10  150006  150012  150018  150024      10
  150114  150111  150117  150120       1  150114  150111 -150117  150120       2
  150111  150117  150123  150126       3  150096  150090  150099  150102      10
  150096  150090  150099  150105      10  150096  150090  150099  150108      10
  150093  150090  150099  150102      10  150093  150090  150099  150105      10
  150093  150090  150099  150108      10  150087  150081  150090  150093      10
  150087  150081  150090  150096      10  150087  150081  150090  150099      10
  150084  150081  150090  150093      10  150084  150081  150090  150096      10
  150084  150081  150090  150099      10  150081  150090  150099  150102      10
  150081  150090  150099  150105      10  150081  150090  150099  150108      10
  150078  150072  150081  150084      14  150078  150072  150081  150087      14
  150078  150072  150081  150090      15  150075  150072  150081  150084      14
  150075  150072  150081  150087      14  150075  150072  150081  150090      15
  150072  150081  150090  150093      10  150072  150081  150090  150096      10
  150069  150063  150057  150111      10  150069  150063  150072  150075      14
  150069  150063  150072  150078      14  150069  150063  150072  150081      15
  150066  150063  150057  150111      10  150066  150063  150072  150075      14
  150066  150063  150072  150078      14  150066  150063  150072  150081      15
  150063  150072  150081  150084      15  150063  150072  150081  150087      15
  150060  150057  150063  150066      10  150060  150057  150063  150069      10
  150060  150057  150063  150072      10  150060  150057  150111  150114      19
  150060  150057 -150111  150114       3  150060  150057 -150111  150114      20
  150060  150057  150111  150117       3  150057  150063  150072  150075      15
  150057  150063  150072  150078      15  150057  150111  150117  150120       2
  150054  150051  150057  150060       3  150054  150051  150057  150063       3
  150054  150051  150057  150111       3  150051  150057  150063  150066      10
  150051  150057  150063  150069      10  150171  150168  150174  150177       1
  150171  150168 -150174  150177       2  150168  150174  150180  150183       3
  150153  150147  150156  150159      14  150153  150147  150156  150162      14
  150153  150147  150156  150165      14  150150  150147  150156  150159      14
  150150  150147  150156  150162      14  150150  150147  150156  150165      14
  150144  150135  150129  150147      15  150141  150135  150129  150147      15
  150138  150135  150129  150147      15  150135  150129  150147  150150      15
  150135  150129  150147  150153      15  150132  150129  150123  150168      10
  150132  150129  150135  150138      14  150132  150129  150135  150141      14
  150132  150129  150135  150144      14  150132  150129  150147  150150      14
  150132  150129  150147  150153      14  150132  150129  150147  150156      15
  150129  150147  150156  150159      15  150129  150147  150156  150162      15
  150129  150147  150156  150165      15  150126  150123  150129  150132      10
  150126  150123  150129  150135      10  150126  150123  150129  150147      10
  150126  150123  150168  150171      19  150126  150123 -150168  150171       3
  150126  150123 -150168  150171      20  150126  150123  150168  150174       3
  150123  150129  150135  150138      15  150123  150129  150135  150141      15
  150123  150129  150135  150144      15  150123  150129  150147  150150      15
  150123  150129  150147  150153      15  150123  150168  150174  150177       2
  150120  150117  150123  150126       3  150120  150117  150123  150129       3
  150120  150117  150123  150168       3  150117  150123  150129  150132      10
  150204  150201  150207  150210       1  150204  150201 -150207  150210       2
  150201  150207  150213  150216       3  150192  150186  150180  150201      10
  150192  150186  150195  150198      95  150189  150186  150180  150201      10
  150189  150186  150195  150198      95  150183  150180  150186  150189      10
  150183  150180  150186  150192      10  150183  150180  150186  150195      90
  150183  150180 -150186  150195      29  150183  150180  150201  150204      19
  150183  150180 -150201  150204       3  150183  150180 -150201  150204      20
  150183  150180  150201  150207       3  150180  150186  150195  150198     127
  150180  150186 -150195  150198     128  150180  150186 -150195  150198     129
  150180  150186 -150195  150198     130  150180  150201  150207  150210       2
  150177  150174  150180  150183       3  150177  150174  150180  150186       3
  150177  150174  150180  150201       3  150174  150180  150186  150189      10
  150174  150180  150186  150192      10  150270  150267  150273  150276       1
  150270  150267 -150273  150276       2  150267  150273  150279  150282       3
  150267  150273  150279  150285       3  150252  150246  150255  150258      10
  150252  150246  150255  150261      10  150252  150246  150255  150264      10
  150249  150246  150255  150258      10  150249  150246  150255  150261      10
  150249  150246  150255  150264      10  150243  150237  150246  150249      10
  150243  150237  150246  150252      10  150243  150237  150246  150255      10
  150240  150237  150246  150249      10  150240  150237  150246  150252      10
  150240  150237  150246  150255      10  150237  150246  150255  150258      10
  150237  150246  150255  150261      10  150237  150246  150255  150264      10
  150234  150228  150237  150240      14  150234  150228  150237  150243      14
  150234  150228  150237  150246      15  150231  150228  150237  150240      14
  150231  150228  150237  150243      14  150231  150228  150237  150246      15
  150228  150237  150246  150249      10  150228  150237  150246  150252      10
  150225  150219  150213  150267      10  150225  150219  150228  150231      14
  150225  150219  150228  150234      14  150225  150219  150228  150237      15
  150222  150219  150213  150267      10  150222  150219  150228  150231      14
  150222  150219  150228  150234      14  150222  150219  150228  150237      15
  150219  150228  150237  150240      15  150219  150228  150237  150243      15
  150216  150213  150219  150222      10  150216  150213  150219  150225      10
  150216  150213  150219  150228      10  150216  150213  150267  150270      19
  150216  150213 -150267  150270       3  150216  150213 -150267  150270      20
  150216  150213  150267  150273       3  150213  150219  150228  150231      15
  150213  150219  150228  150234      15  150213  150267  150273  150276       2
  150210  150207  150213  150216       3  150210  150207  150213  150219       3
  150210  150207  150213  150267       3  150207  150213  150219  150222      10
  150207  150213  150219  150225      10  150291  150288  150294  150297       1
  150291  150288 -150294  150297       2  150288  150294  150300  150303       3
  150285  150279  150288  150291      19  150285  150279 -150288  150291       3
  150285  150279 -150288  150291      20  150285  150279  150288  150294       3
  150282  150279  150288  150291      19  150282  150279 -150288  150291       3
  150282  150279 -150288  150291      20  150282  150279  150288  150294       3
  150279  150288  150294  150297       2  150276  150273  150279  150282       3
  150276  150273  150279  150285       3  150276  150273  150279  150288       3
  150321  150318  150324  150327       1  150321  150318 -150324  150327       2
  150318  150324  150330  150333       3  150315  150306  150300  150318      10
  150312  150306  150300  150318      10  150309  150306  150300  150318      10
  150303  150300  150306  150309      10  150303  150300  150306  150312      10
  150303  150300  150306  150315      10  150303  150300  150318  150321      19
  150303  150300 -150318  150321       3  150303  150300 -150318  150321      20
  150303  150300  150318  150324       3  150300  150318  150324  150327       2
  150297  150294  150300  150303       3  150297  150294  150300  150306       3
  150297  150294  150300  150318       3  150294  150300  150306  150309      10
  150294  150300  150306  150312      10  150294  150300  150306  150315      10
  150360  150366  150369  150372       3  150360  150366  150369  150375       3
  150360  150366  150396  150399       3  150348  150345  150351  150354       1
  150348  150345 -150351  150354       2  150348  150345  150351  150357       1
  150348  150345 -150351  150357       2  150342  150336  150330  150360      10
  150342  150336  150345  150348      19  150342  150336 -150345  150348       3
  150342  150336 -150345  150348      20  150342  150336  150345  150351       3
  150339  150336  150330  150360      10  150339  150336  150345  150348      19
  150339  150336 -150345  150348       3  150339  150336 -150345  150348      20
  150339  150336  150345  150351       3  150336  150345  150351  150354       2
  150336  150345  150351  150357       2  150333  150330  150336  150339      10
  150333  150330  150336  150342      10  150333  150330  150336  150345      10
  150333  150330  150360  150363      19  150333  150330 -150360  150363       3
  150333  150330 -150360  150363      20  150333  150330  150360  150366       3
  150327  150324  150330  150333       3  150327  150324  150330  150336       3
  150327  150324  150330  150360       3  150324  150330  150336  150339      10
  150324  150330  150336  150342      10  150405  150402  150408  150411       1
  150405  150402 -150408  150411       2  150402  150408  150414  150417       3
  150399  150396  150402  150405      19  150399  150396 -150402  150405       3
  150399  150396 -150402  150405      20  150399  150396  150402  150408       3
  150396  150402  150408  150411       2  150393  150387  150396  150399      10
  150393  150387  150396  150402      10  150390  150387  150396  150399      10
  150390  150387  150396  150402      10  150384  150378  150387  150390      14
  150384  150378  150387  150393      14  150384  150378  150387  150396      15
  150381  150378  150387  150390      14  150381  150378  150387  150393      14
  150381  150378  150387  150396      15  150378  150387  150396  150399      10
  150375  150369  150366  150396       3  150375  150369  150378  150381      10
  150375  150369  150378  150384      10  150375  150369  150378  150387      10
  150372  150369  150366  150396       3  150372  150369  150378  150381      10
  150372  150369  150378  150384      10  150372  150369  150378  150387      10
  150369  150366  150396  150399       3  150369  150378  150387  150390      15
  150369  150378  150387  150393      15  150366  150369  150378  150381      10
  150366  150369  150378  150384      10  150366  150396  150387  150390      10
  150366  150396  150387  150393      10  150453  150450  150456  150459       1
  150453  150450 -150456  150459       2  150450  150456  150462  150465       3
  150435  150426  150420  150438      15  150432  150426  150420  150438      15
  150429  150426  150420  150438      15  150426  150420  150438  150441      15
  150426  150420  150438  150444      15  150426  150420  150438  150447      15
  150423  150420  150414  150450      10  150423  150420  150426  150429      14
  150423  150420  150426  150432      14  150423  150420  150426  150435      14
  150423  150420  150438  150441      14  150423  150420  150438  150444      14
  150423  150420  150438  150447      14  150417  150414  150420  150423      10
  150417  150414  150420  150426      10  150417  150414  150420  150438      10
  150417  150414  150450  150453      19  150417  150414 -150450  150453       3
  150417  150414 -150450  150453      20  150417  150414  150450  150456       3
  150414  150420  150426  150429      15  150414  150420  150426  150432      15
  150414  150420  150426  150435      15  150414  150420  150438  150441      15
  150414  150420  150438  150444      15  150414  150420  150438  150447      15
  150414  150450  150456  150459       2  150411  150408  150414  150417       3
  150411  150408  150414  150420       3  150411  150408  150414  150450       3
  150408  150414  150420  150423      10  150498  150495  150501  150504       1
  150498  150495 -150501  150504       2  150495  150501  150507  150510       3
  150483  150477  150486  150489       3  150483  150477  150486  150492       3
  150480  150477  150486  150489       3  150480  150477  150486  150492       3
  150474  150468  150462  150495      10  150474  150468  150477  150480      14
  150474  150468  150477  150483      14  150474  150468  150477  150486      10
  150471  150468  150462  150495      10  150471  150468  150477  150480      14
  150471  150468  150477  150483      14  150471  150468  150477  150486      10
  150465  150462  150468  150471      10  150465  150462  150468  150474      10
  150465  150462  150468  150477      10  150465  150462  150495  150498      19
  150465  150462 -150495  150498       3  150465  150462 -150495  150498      20
  150465  150462  150495  150501       3  150462  150468  150477  150480      15
  150462  150468  150477  150483      15  150462  150495  150501  150504       2
  150459  150456  150462  150465       3  150459  150456  150462  150468       3
  150459  150456  150462  150495       3  150456  150462  150468  150471      10
  150456  150462  150468  150474      10  150555  150552  150558  150561       1
  150555  150552 -150558  150561       2  150552  150558  150564  150567       3
  150537  150531  150540  150543      14  150537  150531  150540  150546      14
  150537  150531  150540  150549      14  150534  150531  150540  150543      14
  150534  150531  150540  150546      14  150534  150531  150540  150549      14
  150528  150519  150513  150531      15  150525  150519  150513  150531      15
  150522  150519  150513  150531      15  150519  150513  150531  150534      15
  150519  150513  150531  150537      15  150516  150513  150507  150552      10
  150516  150513  150519  150522      14  150516  150513  150519  150525      14
  150516  150513  150519  150528      14  150516  150513  150531  150534      14
  150516  150513  150531  150537      14  150516  150513  150531  150540      15
  150513  150531  150540  150543      15  150513  150531  150540  150546      15
  150513  150531  150540  150549      15  150510  150507  150513  150516      10
  150510  150507  150513  150519      10  150510  150507  150513  150531      10
  150510  150507  150552  150555      19  150510  150507 -150552  150555       3
  150510  150507 -150552  150555      20  150510  150507  150552  150558       3
  150507  150513  150519  150522      15  150507  150513  150519  150525      15
  150507  150513  150519  150528      15  150507  150513  150531  150534      15
  150507  150513  150531  150537      15  150507  150552  150558  150561       2
  150504  150501  150507  150510       3  150504  150501  150507  150513       3
  150504  150501  150507  150552       3  150501  150507  150513  150516      10
  150627  150624  150630  150633       1  150627  150624 -150630  150633       2
  150624  150630  150636  150639       3  150612  150606  150603  150615      51
  150612  150606 -150603  150615       6  150609  150606  150603  150615      51
  150609  150606 -150603  150615       6  150606  150603  150615  150618      51
  150606  150603 -150615  150618       6  150606  150603  150615  150621      51
  150606  150603 -150615  150621       6  150600  150597  150603  150606      51
  150600  150597 -150603  150606       6  150600  150597  150603  150615      51
  150600  150597 -150603  150615       6  150597  150603  150606  150609      51
  150597  150603 -150606  150609       6  150597  150603  150606  150612      51
  150597  150603 -150606  150612       6  150597  150603  150615  150618      51
  150597  150603 -150615  150618       6  150597  150603  150615  150621      51
  150597  150603 -150615  150621       6  150594  150588  150597  150600      29
  150594  150588  150597  150603      29  150591  150588  150597  150600      29
  150591  150588  150597  150603      29  150585  150579  150588  150591      10
  150585  150579  150588  150594      10  150585  150579  150588  150597      10
  150582  150579  150588  150591      10  150582  150579  150588  150594      10
  150582  150579  150588  150597      10  150579  150588  150597  150600      29
  150576  150570  150564  150624      10  150576  150570  150579  150582      14
  150576  150570  150579  150585      14  150576  150570  150579  150588      15
  150573  150570  150564  150624      10  150573  150570  150579  150582      14
  150573  150570  150579  150585      14  150573  150570  150579  150588      15
  150570  150579  150588  150591      10  150570  150579  150588  150594      10
  150567  150564  150570  150573      10  150567  150564  150570  150576      10
  150567  150564  150570  150579      10  150567  150564  150624  150627      19
  150567  150564 -150624  150627       3  150567  150564 -150624  150627      20
  150567  150564  150624  150630       3  150564  150570  150579  150582      15
  150564  150570  150579  150585      15  150564  150624  150630  150633       2
  150561  150558  150564  150567       3  150561  150558  150564  150570       3
  150561  150558  150564  150624       3  150558  150564  150570  150573      10
  150558  150564  150570  150576      10  150699  150696  150702  150705       1
  150699  150696 -150702  150705       2  150696  150702  150708  150711       3
  150696  150702  150708  150714       3  150684  150678  150675  150687      51
  150684  150678 -150675  150687       6  150681  150678  150675  150687      51
  150681  150678 -150675  150687       6  150678  150675  150687  150690      51
  150678  150675 -150687  150690       6  150678  150675  150687  150693      51
  150678  150675 -150687  150693       6  150672  150669  150675  150678      51
  150672  150669 -150675  150678       6  150672  150669  150675  150687      51
  150672  150669 -150675  150687       6  150669  150675  150678  150681      51
  150669  150675 -150678  150681       6  150669  150675  150678  150684      51
  150669  150675 -150678  150684       6  150669  150675  150687  150690      51
  150669  150675 -150687  150690       6  150669  150675  150687  150693      51
  150669  150675 -150687  150693       6  150666  150660  150669  150672      29
  150666  150660  150669  150675      29  150663  150660  150669  150672      29
  150663  150660  150669  150675      29  150657  150651  150660  150663      10
  150657  150651  150660  150666      10  150657  150651  150660  150669      10
  150654  150651  150660  150663      10  150654  150651  150660  150666      10
  150654  150651  150660  150669      10  150651  150660  150669  150672      29
  150648  150642  150636  150696      10  150648  150642  150651  150654      14
  150648  150642  150651  150657      14  150648  150642  150651  150660      15
  150645  150642  150636  150696      10  150645  150642  150651  150654      14
```
