## Supplementary material for "How a pathogenic mutation impairs Hsp60 functional dynamics from monomeric to fully assembled states": Input scripts and videos: F_WT_ASPASH.top (part 84 of 163)

```
  150645  150642  150651  150657      14  150645  150642  150651  150660      15
  150642  150651  150660  150663      10  150642  150651  150660  150666      10
  150639  150636  150642  150645      10  150639  150636  150642  150648      10
  150639  150636  150642  150651      10  150639  150636  150696  150699      19
  150639  150636 -150696  150699       3  150639  150636 -150696  150699      20
  150639  150636  150696  150702       3  150636  150642  150651  150654      15
  150636  150642  150651  150657      15  150636  150696  150702  150705       2
  150633  150630  150636  150639       3  150633  150630  150636  150642       3
  150633  150630  150636  150696       3  150630  150636  150642  150645      10
  150630  150636  150642  150648      10  150720  150717  150723  150726       1
  150720  150717 -150723  150726       2  150717  150723  150729  150732       3
  150714  150708  150717  150720      19  150714  150708 -150717  150720       3
  150714  150708 -150717  150720      20  150714  150708  150717  150723       3
  150711  150708  150717  150720      19  150711  150708 -150717  150720       3
  150711  150708 -150717  150720      20  150711  150708  150717  150723       3
  150708  150717  150723  150726       2  150705  150702  150708  150711       3
  150705  150702  150708  150714       3  150705  150702  150708  150717       3
  150768  150765  150771  150774       1  150768  150765 -150771  150774       2
  150765  150771  150777  150780       3  150750  150741  150735  150753      15
  150747  150741  150735  150753      15  150744  150741  150735  150753      15
  150741  150735  150753  150756      15  150741  150735  150753  150759      15
  150741  150735  150753  150762      15  150738  150735  150729  150765      10
  150738  150735  150741  150744      14  150738  150735  150741  150747      14
  150738  150735  150741  150750      14  150738  150735  150753  150756      14
  150738  150735  150753  150759      14  150738  150735  150753  150762      14
  150732  150729  150735  150738      10  150732  150729  150735  150741      10
  150732  150729  150735  150753      10  150732  150729  150765  150768      19
  150732  150729 -150765  150768       3  150732  150729 -150765  150768      20
  150732  150729  150765  150771       3  150729  150735  150741  150744      15
  150729  150735  150741  150747      15  150729  150735  150741  150750      15
  150729  150735  150753  150756      15  150729  150735  150753  150759      15
  150729  150735  150753  150762      15  150729  150765  150771  150774       2
  150726  150723  150729  150732       3  150726  150723  150729  150735       3
  150726  150723  150729  150765       3  150723  150729  150735  150738      10
  150819  150816  150822  150825       1  150819  150816 -150822  150825       2
  150816  150822  150828  150831       3  150798  150792  150801  150804      63
  150795  150792  150801  150804      63  150792  150801  150804  150807      63
  150792  150801  150804  150810      63  150792  150801  150804  150813      63
  150789  150783  150777  150816      10  150789  150783  150792  150795      10
  150789  150783  150792  150798      10  150789  150783  150792  150801      10
  150786  150783  150777  150816      10  150786  150783  150792  150795      10
  150786  150783  150792  150798      10  150786  150783  150792  150801      10
  150780  150777  150783  150786      10  150780  150777  150783  150789      10
  150780  150777  150783  150792      10  150780  150777  150816  150819      19
  150780  150777 -150816  150819       3  150780  150777 -150816  150819      20
  150780  150777  150816  150822       3  150777  150783  150792  150795      10
  150777  150783  150792  150798      10  150777  150816  150822  150825       2
  150774  150771  150777  150780       3  150774  150771  150777  150783       3
  150774  150771  150777  150816       3  150771  150777  150783  150786      10
  150771  150777  150783  150789      10  150876  150873  150879  150882       1
  150876  150873 -150879  150882       2  150873  150879  150885  150888       3
  150858  150849  150843  150861      15  150855  150849  150843  150861      15
  150852  150849  150843  150861      15  150849  150843  150861  150864      15
  150849  150843  150861  150867      15  150849  150843  150861  150870      15
  150846  150843  150849  150852      14  150846  150843  150849  150855      14
  150846  150843  150849  150858      14  150846  150843  150861  150864      14
  150846  150843  150861  150867      14  150846  150843  150861  150870      14
  150840  150834  150828  150873      10  150840  150834  150843  150846      14
  150840  150834  150843  150849      15  150840  150834  150843  150861      15
  150837  150834  150828  150873      10  150837  150834  150843  150846      14
  150837  150834  150843  150849      15  150837  150834  150843  150861      15
  150834  150843  150849  150852      15  150834  150843  150849  150855      15
  150834  150843  150849  150858      15  150834  150843  150861  150864      15
  150834  150843  150861  150867      15  150834  150843  150861  150870      15
  150831  150828  150834  150837      10  150831  150828  150834  150840      10
  150831  150828  150834  150843      10  150831  150828  150873  150876      19
  150831  150828 -150873  150876       3  150831  150828 -150873  150876      20
  150831  150828  150873  150879       3  150828  150834  150843  150846      15
  150828  150873  150879  150882       2  150825  150822  150828  150831       3
  150825  150822  150828  150834       3  150825  150822  150828  150873       3
  150822  150828  150834  150837      10  150822  150828  150834  150840      10
  150906  150903  150909  150912       1  150906  150903 -150909  150912       2
  150903  150909  150915  150918       3  150900  150891  150885  150903      10
  150897  150891  150885  150903      10  150894  150891  150885  150903      10
  150888  150885  150891  150894      10  150888  150885  150891  150897      10
  150888  150885  150891  150900      10  150888  150885  150903  150906      19
  150888  150885 -150903  150906       3  150888  150885 -150903  150906      20
  150888  150885  150903  150909       3  150885  150903  150909  150912       2
  150882  150879  150885  150888       3  150882  150879  150885  150891       3
  150882  150879  150885  150903       3  150879  150885  150891  150894      10
  150879  150885  150891  150897      10  150879  150885  150891  150900      10
  150954  150951  150957  150960       1  150954  150951 -150957  150960       2
  150951  150957  150963  150966       3  150936  150927  150921  150939      15
  150933  150927  150921  150939      15  150930  150927  150921  150939      15
  150927  150921  150939  150942      15  150927  150921  150939  150945      15
  150927  150921  150939  150948      15  150924  150921  150915  150951      10
  150924  150921  150927  150930      14  150924  150921  150927  150933      14
  150924  150921  150927  150936      14  150924  150921  150939  150942      14
  150924  150921  150939  150945      14  150924  150921  150939  150948      14
  150918  150915  150921  150924      10  150918  150915  150921  150927      10
  150918  150915  150921  150939      10  150918  150915  150951  150954      19
  150918  150915 -150951  150954       3  150918  150915 -150951  150954      20
  150918  150915  150951  150957       3  150915  150921  150927  150930      15
  150915  150921  150927  150933      15  150915  150921  150927  150936      15
  150915  150921  150939  150942      15  150915  150921  150939  150945      15
  150915  150921  150939  150948      15  150915  150951  150957  150960       2
  150912  150909  150915  150918       3  150912  150909  150915  150921       3
  150912  150909  150915  150951       3  150909  150915  150921  150924      10
  150990  150987  150993  150996       1  150990  150987 -150993  150996       2
  150987  150993  150999  151002       3  150975  150969  150963  150987      10
  150975  150969  150978  150981       3  150975  150969  150978  150984       3
  150972  150969  150963  150987      10  150972  150969  150978  150981       3
  150972  150969  150978  150984       3  150966  150963  150969  150972      10
  150966  150963  150969  150975      10  150966  150963  150969  150978      10
  150966  150963  150987  150990      19  150966  150963 -150987  150990       3
  150966  150963 -150987  150990      20  150966  150963  150987  150993       3
  150963  150987  150993  150996       2  150960  150957  150963  150966       3
  150960  150957  150963  150969       3  150960  150957  150963  150987       3
  150957  150963  150969  150972      10  150957  150963  150969  150975      10
  151020  151017  151023  151026       1  151020  151017 -151023  151026       2
  151017  151023  151029  151032       3  151014  151005  150999  151017      10
  151011  151005  150999  151017      10  151008  151005  150999  151017      10
  151002  150999  151005  151008      10  151002  150999  151005  151011      10
  151002  150999  151005  151014      10  151002  150999  151017  151020      19
  151002  150999 -151017  151020       3  151002  150999 -151017  151020      20
  151002  150999  151017  151023       3  150999  151017  151023  151026       2
  150996  150993  150999  151002       3  150996  150993  150999  151005       3
  150996  150993  150999  151017       3  150993  150999  151005  151008      10
  150993  150999  151005  151011      10  150993  150999  151005  151014      10
  151068  151065  151071  151074       1  151068  151065 -151071  151074       2
  151065  151071  151077  151080       3  151050  151041  151035  151053      15
  151047  151041  151035  151053      15  151044  151041  151035  151053      15
  151041  151035  151053  151056      15  151041  151035  151053  151059      15
  151041  151035  151053  151062      15  151038  151035  151029  151065      10
  151038  151035  151041  151044      14  151038  151035  151041  151047      14
  151038  151035  151041  151050      14  151038  151035  151053  151056      14
  151038  151035  151053  151059      14  151038  151035  151053  151062      14
  151032  151029  151035  151038      10  151032  151029  151035  151041      10
  151032  151029  151035  151053      10  151032  151029  151065  151068      19
  151032  151029 -151065  151068       3  151032  151029 -151065  151068      20
  151032  151029  151065  151071       3  151029  151035  151041  151044      15
  151029  151035  151041  151047      15  151029  151035  151041  151050      15
  151029  151035  151053  151056      15  151029  151035  151053  151059      15
  151029  151035  151053  151062      15  151029  151065  151071  151074       2
  151026  151023  151029  151032       3  151026  151023  151029  151035       3
  151026  151023  151029  151065       3  151023  151029  151035  151038      10
  151125  151122  151128  151131       1  151125  151122 -151128  151131       2
  151122  151128  151134  151137       3  151107  151101  151110  151113      14
  151107  151101  151110  151116      14  151107  151101  151110  151119      14
  151104  151101  151110  151113      14  151104  151101  151110  151116      14
  151104  151101  151110  151119      14  151098  151089  151083  151101      15
  151095  151089  151083  151101      15  151092  151089  151083  151101      15
  151089  151083  151101  151104      15  151089  151083  151101  151107      15
  151086  151083  151077  151122      10  151086  151083  151089  151092      14
  151086  151083  151089  151095      14  151086  151083  151089  151098      14
  151086  151083  151101  151104      14  151086  151083  151101  151107      14
  151086  151083  151101  151110      15  151083  151101  151110  151113      15
  151083  151101  151110  151116      15  151083  151101  151110  151119      15
  151080  151077  151083  151086      10  151080  151077  151083  151089      10
  151080  151077  151083  151101      10  151080  151077  151122  151125      19
  151080  151077 -151122  151125       3  151080  151077 -151122  151125      20
  151080  151077  151122  151128       3  151077  151083  151089  151092      15
  151077  151083  151089  151095      15  151077  151083  151089  151098      15
  151077  151083  151101  151104      15  151077  151083  151101  151107      15
  151077  151122  151128  151131       2  151074  151071  151077  151080       3
  151074  151071  151077  151083       3  151074  151071  151077  151122       3
  151071  151077  151083  151086      10  151155  151152  151158  151161       1
  151155  151152 -151158  151161       2  151152  151158  151164  151167       3
  151149  151140  151134  151152      10  151146  151140  151134  151152      10
  151143  151140  151134  151152      10  151137  151134  151140  151143      10
  151137  151134  151140  151146      10  151137  151134  151140  151149      10
  151137  151134  151152  151155      19  151137  151134 -151152  151155       3
  151137  151134 -151152  151155      20  151137  151134  151152  151158       3
  151134  151152  151158  151161       2  151131  151128  151134  151137       3
  151131  151128  151134  151140       3  151131  151128  151134  151152       3
  151128  151134  151140  151143      10  151128  151134  151140  151146      10
  151128  151134  151140  151149      10  151200  151197  151203  151206       1
  151200  151197 -151203  151206       2  151197  151203  151209  151212       3
  151185  151179  151188  151191       3  151185  151179  151188  151194       3
  151182  151179  151188  151191       3  151182  151179  151188  151194       3
  151176  151170  151164  151197      10  151176  151170  151179  151182      14
  151176  151170  151179  151185      14  151176  151170  151179  151188      10
  151173  151170  151164  151197      10  151173  151170  151179  151182      14
  151173  151170  151179  151185      14  151173  151170  151179  151188      10
  151167  151164  151170  151173      10  151167  151164  151170  151176      10
  151167  151164  151170  151179      10  151167  151164  151197  151200      19
  151167  151164 -151197  151200       3  151167  151164 -151197  151200      20
  151167  151164  151197  151203       3  151164  151170  151179  151182      15
  151164  151170  151179  151185      15  151164  151197  151203  151206       2
  151161  151158  151164  151167       3  151161  151158  151164  151170       3
  151161  151158  151164  151197       3  151158  151164  151170  151173      10
  151158  151164  151170  151176      10  151257  151254  151260  151263       1
  151257  151254 -151260  151263       2  151254  151260  151266  151269       3
  151239  151230  151224  151242      15  151236  151230  151224  151242      15
  151233  151230  151224  151242      15  151230  151224  151242  151245      15
  151230  151224  151242  151248      15  151230  151224  151242  151251      15
  151227  151224  151230  151233      14  151227  151224  151230  151236      14
  151227  151224  151230  151239      14  151227  151224  151242  151245      14
  151227  151224  151242  151248      14  151227  151224  151242  151251      14
  151221  151215  151209  151254      10  151221  151215  151224  151227      14
  151221  151215  151224  151230      15  151221  151215  151224  151242      15
  151218  151215  151209  151254      10  151218  151215  151224  151227      14
  151218  151215  151224  151230      15  151218  151215  151224  151242      15
  151215  151224  151230  151233      15  151215  151224  151230  151236      15
  151215  151224  151230  151239      15  151215  151224  151242  151245      15
  151215  151224  151242  151248      15  151215  151224  151242  151251      15
  151212  151209  151215  151218      10  151212  151209  151215  151221      10
  151212  151209  151215  151224      10  151212  151209  151254  151257      19
  151212  151209 -151254  151257       3  151212  151209 -151254  151257      20
  151212  151209  151254  151260       3  151209  151215  151224  151227      15
  151209  151254  151260  151263       2  151206  151203  151209  151212       3
  151206  151203  151209  151215       3  151206  151203  151209  151254       3
  151203  151209  151215  151218      10  151203  151209  151215  151221      10
  151323  151320  151326  151329       1  151323  151320 -151326  151329       2
  151320  151326  151332  151335       3  151305  151299  151308  151311      10
  151305  151299  151308  151314      10  151305  151299  151308  151317      10
  151302  151299  151308  151311      10  151302  151299  151308  151314      10
  151302  151299  151308  151317      10  151296  151290  151299  151302      10
  151296  151290  151299  151305      10  151296  151290  151299  151308      10
  151293  151290  151299  151302      10  151293  151290  151299  151305      10
  151293  151290  151299  151308      10  151290  151299  151308  151311      10
  151290  151299  151308  151314      10  151290  151299  151308  151317      10
  151287  151281  151290  151293      14  151287  151281  151290  151296      14
  151287  151281  151290  151299      15  151284  151281  151290  151293      14
  151284  151281  151290  151296      14  151284  151281  151290  151299      15
  151281  151290  151299  151302      10  151281  151290  151299  151305      10
  151278  151272  151266  151320      10  151278  151272  151281  151284      14
  151278  151272  151281  151287      14  151278  151272  151281  151290      15
  151275  151272  151266  151320      10  151275  151272  151281  151284      14
  151275  151272  151281  151287      14  151275  151272  151281  151290      15
  151272  151281  151290  151293      15  151272  151281  151290  151296      15
  151269  151266  151272  151275      10  151269  151266  151272  151278      10
  151269  151266  151272  151281      10  151269  151266  151320  151323      19
  151269  151266 -151320  151323       3  151269  151266 -151320  151323      20
  151269  151266  151320  151326       3  151266  151272  151281  151284      15
  151266  151272  151281  151287      15  151266  151320  151326  151329       2
  151263  151260  151266  151269       3  151263  151260  151266  151272       3
  151263  151260  151266  151320       3  151260  151266  151272  151275      10
  151260  151266  151272  151278      10  151389  151386  151392  151395       1
  151389  151386 -151392  151395       2  151386  151392  151398  151401       3
  151371  151365  151374  151377      10  151371  151365  151374  151380      10
  151371  151365  151374  151383      10  151368  151365  151374  151377      10
  151368  151365  151374  151380      10  151368  151365  151374  151383      10
  151362  151356  151365  151368      10  151362  151356  151365  151371      10
  151362  151356  151365  151374      10  151359  151356  151365  151368      10
  151359  151356  151365  151371      10  151359  151356  151365  151374      10
  151356  151365  151374  151377      10  151356  151365  151374  151380      10
  151356  151365  151374  151383      10  151353  151347  151356  151359      14
  151353  151347  151356  151362      14  151353  151347  151356  151365      15
  151350  151347  151356  151359      14  151350  151347  151356  151362      14
  151350  151347  151356  151365      15  151347  151356  151365  151368      10
  151347  151356  151365  151371      10  151344  151338  151332  151386      10
  151344  151338  151347  151350      14  151344  151338  151347  151353      14
  151344  151338  151347  151356      15  151341  151338  151332  151386      10
  151341  151338  151347  151350      14  151341  151338  151347  151353      14
  151341  151338  151347  151356      15  151338  151347  151356  151359      15
  151338  151347  151356  151362      15  151335  151332  151338  151341      10
  151335  151332  151338  151344      10  151335  151332  151338  151347      10
  151335  151332  151386  151389      19  151335  151332 -151386  151389       3
  151335  151332 -151386  151389      20  151335  151332  151386  151392       3
  151332  151338  151347  151350      15  151332  151338  151347  151353      15
  151332  151386  151392  151395       2  151329  151326  151332  151335       3
  151329  151326  151332  151338       3  151329  151326  151332  151386       3
  151326  151332  151338  151341      10  151326  151332  151338  151344      10
  151440  151437  151443  151446       1  151440  151437 -151443  151446       2
  151437  151443  151449  151452       3  151425  151422  151428  151431       1
  151425  151422 -151428  151431       2  151425  151422  151428  151434       1
  151425  151422 -151428  151434       2  151419  151413  151422  151425      19
  151419  151413 -151422  151425       3  151419  151413 -151422  151425      20
  151419  151413  151422  151428       3  151416  151413  151422  151425      19
  151416  151413 -151422  151425       3  151416  151413 -151422  151425      20
  151416  151413  151422  151428       3  151413  151422  151428  151431       2
  151413  151422  151428  151434       2  151410  151404  151398  151437      10
  151410  151404  151413  151416      14  151410  151404  151413  151419      14
  151410  151404  151413  151422      10  151407  151404  151398  151437      10
  151407  151404  151413  151416      14  151407  151404  151413  151419      14
  151407  151404  151413  151422      10  151401  151398  151404  151407      10
  151401  151398  151404  151410      10  151401  151398  151404  151413      10
  151401  151398  151437  151440      19  151401  151398 -151437  151440       3
  151401  151398 -151437  151440      20  151401  151398  151437  151443       3
  151398  151404  151413  151416      15  151398  151404  151413  151419      15
  151398  151437  151443  151446       2  151395  151392  151398  151401       3
  151395  151392  151398  151404       3  151395  151392  151398  151437       3
  151392  151398  151404  151407      10  151392  151398  151404  151410      10
  151473  151470  151476  151479       1  151473  151470 -151476  151479       2
  151470  151476  151482  151485       3  151461  151455  151449  151470      10
  151461  151455  151464  151467      95  151458  151455  151449  151470      10
  151458  151455  151464  151467      95  151452  151449  151455  151458      10
  151452  151449  151455  151461      10  151452  151449  151455  151464      90
  151452  151449 -151455  151464      29  151452  151449  151470  151473      19
  151452  151449 -151470  151473       3  151452  151449 -151470  151473      20
  151452  151449  151470  151476       3  151449  151455  151464  151467     127
  151449  151455 -151464  151467     128  151449  151455 -151464  151467     129
  151449  151455 -151464  151467     130  151449  151470  151476  151479       2
  151446  151443  151449  151452       3  151446  151443  151449  151455       3
  151446  151443  151449  151470       3  151443  151449  151455  151458      10
  151443  151449  151455  151461      10  151536  151542  151545  151548       3
  151536  151542  151545  151551       3  151536  151542  151572  151575       3
  151521  151515  151524  151527      10  151521  151515  151524  151530      10
  151521  151515  151524  151533      10  151518  151515  151524  151527      10
  151518  151515  151524  151530      10  151518  151515  151524  151533      10
  151512  151506  151515  151518      10  151512  151506  151515  151521      10
  151512  151506  151515  151524      10  151509  151506  151515  151518      10
  151509  151506  151515  151521      10  151509  151506  151515  151524      10
  151506  151515  151524  151527      10  151506  151515  151524  151530      10
  151506  151515  151524  151533      10  151503  151497  151506  151509      14
  151503  151497  151506  151512      14  151503  151497  151506  151515      15
  151500  151497  151506  151509      14  151500  151497  151506  151512      14
  151500  151497  151506  151515      15  151497  151506  151515  151518      10
  151497  151506  151515  151521      10  151494  151488  151482  151536      10
  151494  151488  151497  151500      14  151494  151488  151497  151503      14
  151494  151488  151497  151506      15  151491  151488  151482  151536      10
  151491  151488  151497  151500      14  151491  151488  151497  151503      14
  151491  151488  151497  151506      15  151488  151497  151506  151509      15
  151488  151497  151506  151512      15  151485  151482  151488  151491      10
  151485  151482  151488  151494      10  151485  151482  151488  151497      10
  151485  151482  151536  151539      19  151485  151482 -151536  151539       3
  151485  151482 -151536  151539      20  151485  151482  151536  151542       3
  151482  151488  151497  151500      15  151482  151488  151497  151503      15
  151479  151476  151482  151485       3  151479  151476  151482  151488       3
  151479  151476  151482  151536       3  151476  151482  151488  151491      10
  151476  151482  151488  151494      10  151581  151578  151584  151587       1
  151581  151578 -151584  151587       2  151578  151584  151590  151593       3
  151575  151572  151578  151581      19  151575  151572 -151578  151581       3
  151575  151572 -151578  151581      20  151575  151572  151578  151584       3
  151572  151578  151584  151587       2  151569  151563  151572  151575      10
  151569  151563  151572  151578      10  151566  151563  151572  151575      10
  151566  151563  151572  151578      10  151560  151554  151563  151566      14
  151560  151554  151563  151569      14  151560  151554  151563  151572      15
  151557  151554  151563  151566      14  151557  151554  151563  151569      14
  151557  151554  151563  151572      15  151554  151563  151572  151575      10
  151551  151545  151542  151572       3  151551  151545  151554  151557      10
  151551  151545  151554  151560      10  151551  151545  151554  151563      10
  151548  151545  151542  151572       3  151548  151545  151554  151557      10
  151548  151545  151554  151560      10  151548  151545  151554  151563      10
  151545  151542  151572  151575       3  151545  151554  151563  151566      15
  151545  151554  151563  151569      15  151542  151545  151554  151557      10
  151542  151545  151554  151560      10  151542  151572  151563  151566      10
  151542  151572  151563  151569      10  151629  151626  151632  151635       1
  151629  151626 -151632  151635       2  151626  151632  151638  151641       3
  151611  151602  151596  151614      15  151608  151602  151596  151614      15
  151605  151602  151596  151614      15  151602  151596  151614  151617      15
  151602  151596  151614  151620      15  151602  151596  151614  151623      15
  151599  151596  151590  151626      10  151599  151596  151602  151605      14
  151599  151596  151602  151608      14  151599  151596  151602  151611      14
  151599  151596  151614  151617      14  151599  151596  151614  151620      14
  151599  151596  151614  151623      14  151593  151590  151596  151599      10
  151593  151590  151596  151602      10  151593  151590  151596  151614      10
  151593  151590  151626  151629      19  151593  151590 -151626  151629       3
  151593  151590 -151626  151629      20  151593  151590  151626  151632       3
  151590  151596  151602  151605      15  151590  151596  151602  151608      15
  151590  151596  151602  151611      15  151590  151596  151614  151617      15
  151590  151596  151614  151620      15  151590  151596  151614  151623      15
  151590  151626  151632  151635       2  151587  151584  151590  151593       3
  151587  151584  151590  151596       3  151587  151584  151590  151626       3
  151584  151590  151596  151599      10  151671  151668  151674  151677       1
  151671  151668 -151674  151677       2  151668  151674  151680  151683       3
  151659  151650  151644  151662      90  151659  151650 -151644  151662      29
  151656  151650  151644  151662      90  151656  151650 -151644  151662      29
  151653  151650  151644  151662      90  151653  151650 -151644  151662      29
  151650  151644  151662  151665      91  151650  151644 -151662  151665      92
  151650  151644 -151662  151665      93  151650  151644 -151662  151665      94
  151647  151644  151638  151668      10  151647  151644  151650  151653      10
  151647  151644  151650  151656      10  151647  151644  151650  151659      10
  151647  151644  151662  151665      95  151641  151638  151644  151647      10
  151641  151638  151644  151650      10  151641  151638  151644  151662      90
  151641  151638 -151644  151662      29  151641  151638  151668  151671      19
  151641  151638 -151668  151671       3  151641  151638 -151668  151671      20
  151641  151638  151668  151674       3  151638  151644  151650  151653      15
  151638  151644  151650  151656      15  151638  151644  151650  151659      15
  151638  151644  151662  151665      96  151638  151644 -151662  151665      97
  151638  151644 -151662  151665      93  151638  151644 -151662  151665      98
  151638  151668  151674  151677       2  151635  151632  151638  151641       3
  151635  151632  151638  151644       3  151635  151632  151638  151668       3
  151632  151638  151644  151647      10  151710  151716  151719  151722       3
  151710  151716  151719  151725       3  151710  151716  151746  151749       3
  151701  151692  151686  151704      90  151701  151692 -151686  151704      29
  151698  151692  151686  151704      90  151698  151692 -151686  151704      29
  151695  151692  151686  151704      90  151695  151692 -151686  151704      29
  151692  151686  151704  151707      91  151692  151686 -151704  151707      92
  151692  151686 -151704  151707      93  151692  151686 -151704  151707      94
  151689  151686  151680  151710      10  151689  151686  151692  151695      10
  151689  151686  151692  151698      10  151689  151686  151692  151701      10
  151689  151686  151704  151707      95  151683  151680  151686  151689      10
  151683  151680  151686  151692      10  151683  151680  151686  151704      90
  151683  151680 -151686  151704      29  151683  151680  151710  151713      19
  151683  151680 -151710  151713       3  151683  151680 -151710  151713      20
  151683  151680  151710  151716       3  151680  151686  151692  151695      15
  151680  151686  151692  151698      15  151680  151686  151692  151701      15
  151680  151686  151704  151707      96  151680  151686 -151704  151707      97
  151680  151686 -151704  151707      93  151680  151686 -151704  151707      98
  151677  151674  151680  151683       3  151677  151674  151680  151686       3
  151677  151674  151680  151710       3  151674  151680  151686  151689      10
  151755  151752  151758  151761       1  151755  151752 -151758  151761       2
  151752  151758  151764  151767       3  151749  151746  151752  151755      19
  151749  151746 -151752  151755       3  151749  151746 -151752  151755      20
  151749  151746  151752  151758       3  151746  151752  151758  151761       2
  151743  151737  151746  151749      10  151743  151737  151746  151752      10
  151740  151737  151746  151749      10  151740  151737  151746  151752      10
  151734  151728  151737  151740      14  151734  151728  151737  151743      14
  151734  151728  151737  151746      15  151731  151728  151737  151740      14
  151731  151728  151737  151743      14  151731  151728  151737  151746      15
  151728  151737  151746  151749      10  151725  151719  151716  151746       3
  151725  151719  151728  151731      10  151725  151719  151728  151734      10
  151725  151719  151728  151737      10  151722  151719  151716  151746       3
  151722  151719  151728  151731      10  151722  151719  151728  151734      10
  151722  151719  151728  151737      10  151719  151716  151746  151749       3
  151719  151728  151737  151740      15  151719  151728  151737  151743      15
  151716  151719  151728  151731      10  151716  151719  151728  151734      10
  151716  151746  151737  151740      10  151716  151746  151737  151743      10
  151800  151797  151803  151806       1  151800  151797 -151803  151806       2
  151797  151803  151809  151812       3  151785  151779  151788  151791       3
  151785  151779  151788  151794       3  151782  151779  151788  151791       3
  151782  151779  151788  151794       3  151776  151770  151764  151797      10
  151776  151770  151779  151782      14  151776  151770  151779  151785      14
  151776  151770  151779  151788      10  151773  151770  151764  151797      10
  151773  151770  151779  151782      14  151773  151770  151779  151785      14
  151773  151770  151779  151788      10  151767  151764  151770  151773      10
  151767  151764  151770  151776      10  151767  151764  151770  151779      10
  151767  151764  151797  151800      19  151767  151764 -151797  151800       3
  151767  151764 -151797  151800      20  151767  151764  151797  151803       3
  151764  151770  151779  151782      15  151764  151770  151779  151785      15
  151764  151797  151803  151806       2  151761  151758  151764  151767       3
  151761  151758  151764  151770       3  151761  151758  151764  151797       3
  151758  151764  151770  151773      10  151758  151764  151770  151776      10
  151845  151842  151848  151851       1  151845  151842 -151848  151851       2
  151842  151848  151854  151857       3  151830  151824  151833  151836       3
  151830  151824  151833  151839       3  151827  151824  151833  151836       3
  151827  151824  151833  151839       3  151821  151815  151809  151842      10
  151821  151815  151824  151827      14  151821  151815  151824  151830      14
  151821  151815  151824  151833      10  151818  151815  151809  151842      10
  151818  151815  151824  151827      14  151818  151815  151824  151830      14
  151818  151815  151824  151833      10  151812  151809  151815  151818      10
  151812  151809  151815  151821      10  151812  151809  151815  151824      10
  151812  151809  151842  151845      19  151812  151809 -151842  151845       3
  151812  151809 -151842  151845      20  151812  151809  151842  151848       3
  151809  151815  151824  151827      15  151809  151815  151824  151830      15
  151809  151842  151848  151851       2  151806  151803  151809  151812       3
  151806  151803  151809  151815       3  151806  151803  151809  151842       3
  151803  151809  151815  151818      10  151803  151809  151815  151821      10
  151902  151899  151905  151908       1  151902  151899 -151905  151908       2
  151899  151905  151911  151914       3  151884  151878  151887  151890      14
  151884  151878  151887  151893      14  151884  151878  151887  151896      14
  151881  151878  151887  151890      14  151881  151878  151887  151893      14
  151881  151878  151887  151896      14  151875  151866  151860  151878      15
  151872  151866  151860  151878      15  151869  151866  151860  151878      15
  151866  151860  151878  151881      15  151866  151860  151878  151884      15
  151863  151860  151854  151899      10  151863  151860  151866  151869      14
  151863  151860  151866  151872      14  151863  151860  151866  151875      14
  151863  151860  151878  151881      14  151863  151860  151878  151884      14
  151863  151860  151878  151887      15  151860  151878  151887  151890      15
  151860  151878  151887  151893      15  151860  151878  151887  151896      15
  151857  151854  151860  151863      10  151857  151854  151860  151866      10
  151857  151854  151860  151878      10  151857  151854  151899  151902      19
  151857  151854 -151899  151902       3  151857  151854 -151899  151902      20
  151857  151854  151899  151905       3  151854  151860  151866  151869      15
  151854  151860  151866  151872      15  151854  151860  151866  151875      15
  151854  151860  151878  151881      15  151854  151860  151878  151884      15
  151854  151899  151905  151908       2  151851  151848  151854  151857       3
  151851  151848  151854  151860       3  151851  151848  151854  151899       3
  151848  151854  151860  151863      10  151932  151929  151935  151938       1
  151932  151929 -151935  151938       2  151929  151935  151941  151944       3
  151926  151917  151911  151929      10  151923  151917  151911  151929      10
  151920  151917  151911  151929      10  151914  151911  151917  151920      10
  151914  151911  151917  151923      10  151914  151911  151917  151926      10
  151914  151911  151929  151932      19  151914  151911 -151929  151932       3
  151914  151911 -151929  151932      20  151914  151911  151929  151935       3
  151911  151929  151935  151938       2  151908  151905  151911  151914       3
  151908  151905  151911  151917       3  151908  151905  151911  151929       3
  151905  151911  151917  151920      10  151905  151911  151917  151923      10
  151905  151911  151917  151926      10  151983  151980  151986  151989       1
  151983  151980 -151986  151989       2  151980  151986  151992  151995       3
  151968  151965  151971  151974       1  151968  151965 -151971  151974       2
  151968  151965  151971  151977       1  151968  151965 -151971  151977       2
  151962  151956  151965  151968      19  151962  151956 -151965  151968       3
  151962  151956 -151965  151968      20  151962  151956  151965  151971       3
  151959  151956  151965  151968      19  151959  151956 -151965  151968       3
  151959  151956 -151965  151968      20  151959  151956  151965  151971       3
  151956  151965  151971  151974       2  151956  151965  151971  151977       2
  151953  151947  151941  151980      10  151953  151947  151956  151959      14
  151953  151947  151956  151962      14  151953  151947  151956  151965      10
  151950  151947  151941  151980      10  151950  151947  151956  151959      14
  151950  151947  151956  151962      14  151950  151947  151956  151965      10
  151944  151941  151947  151950      10  151944  151941  151947  151953      10
  151944  151941  151947  151956      10  151944  151941  151980  151983      19
  151944  151941 -151980  151983       3  151944  151941 -151980  151983      20
  151944  151941  151980  151986       3  151941  151947  151956  151959      15
  151941  151947  151956  151962      15  151941  151980  151986  151989       2
  151938  151935  151941  151944       3  151938  151935  151941  151947       3
  151938  151935  151941  151980       3  151935  151941  151947  151950      10
  151935  151941  151947  151953      10  152031  152028  152034  152037       1
  152031  152028 -152034  152037       2  152028  152034  152040  152043       3
  152013  152004  151998  152016      15  152010  152004  151998  152016      15
  152007  152004  151998  152016      15  152004  151998  152016  152019      15
  152004  151998  152016  152022      15  152004  151998  152016  152025      15
  152001  151998  151992  152028      10  152001  151998  152004  152007      14
  152001  151998  152004  152010      14  152001  151998  152004  152013      14
  152001  151998  152016  152019      14  152001  151998  152016  152022      14
  152001  151998  152016  152025      14  151995  151992  151998  152001      10
  151995  151992  151998  152004      10  151995  151992  151998  152016      10
  151995  151992  152028  152031      19  151995  151992 -152028  152031       3
  151995  151992 -152028  152031      20  151995  151992  152028  152034       3
  151992  151998  152004  152007      15  151992  151998  152004  152010      15
  151992  151998  152004  152013      15  151992  151998  152016  152019      15
  151992  151998  152016  152022      15  151992  151998  152016  152025      15
  151992  152028  152034  152037       2  151989  151986  151992  151995       3
  151989  151986  151992  151998       3  151989  151986  151992  152028       3
  151986  151992  151998  152001      10  152061  152058  152064  152067       1
  152061  152058 -152064  152067       2  152058  152064  152070  152073       3
  152055  152046  152040  152058      10  152052  152046  152040  152058      10
  152049  152046  152040  152058      10  152043  152040  152046  152049      10
  152043  152040  152046  152052      10  152043  152040  152046  152055      10
  152043  152040  152058  152061      19  152043  152040 -152058  152061       3
  152043  152040 -152058  152061      20  152043  152040  152058  152064       3
  152040  152058  152064  152067       2  152037  152034  152040  152043       3
  152037  152034  152040  152046       3  152037  152034  152040  152058       3
  152034  152040  152046  152049      10  152034  152040  152046  152052      10
  152034  152040  152046  152055      10  152103  152100  152106  152109       1
  152103  152100 -152106  152109       2  152100  152106  152112  152115       3
  152091  152082  152076  152094      90  152091  152082 -152076  152094      29
  152088  152082  152076  152094      90  152088  152082 -152076  152094      29
  152085  152082  152076  152094      90  152085  152082 -152076  152094      29
  152082  152076  152094  152097      91  152082  152076 -152094  152097      92
  152082  152076 -152094  152097      93  152082  152076 -152094  152097      94
  152079  152076  152070  152100      10  152079  152076  152082  152085      10
  152079  152076  152082  152088      10  152079  152076  152082  152091      10
  152079  152076  152094  152097      95  152073  152070  152076  152079      10
  152073  152070  152076  152082      10  152073  152070  152076  152094      90
  152073  152070 -152076  152094      29  152073  152070  152100  152103      19
  152073  152070 -152100  152103       3  152073  152070 -152100  152103      20
  152073  152070  152100  152106       3  152070  152076  152082  152085      15
  152070  152076  152082  152088      15  152070  152076  152082  152091      15
  152070  152076  152094  152097      96  152070  152076 -152094  152097      97
  152070  152076 -152094  152097      93  152070  152076 -152094  152097      98
  152070  152100  152106  152109       2  152067  152064  152070  152073       3
  152067  152064  152070  152076       3  152067  152064  152070  152100       3
  152064  152070  152076  152079      10  152160  152157  152163  152166       1
  152160  152157 -152163  152166       2  152157  152163  152169  152172       3
  152142  152136  152145  152148      14  152142  152136  152145  152151      14
  152142  152136  152145  152154      14  152139  152136  152145  152148      14
  152139  152136  152145  152151      14  152139  152136  152145  152154      14
  152133  152124  152118  152136      15  152130  152124  152118  152136      15
  152127  152124  152118  152136      15  152124  152118  152136  152139      15
  152124  152118  152136  152142      15  152121  152118  152112  152157      10
  152121  152118  152124  152127      14  152121  152118  152124  152130      14
  152121  152118  152124  152133      14  152121  152118  152136  152139      14
  152121  152118  152136  152142      14  152121  152118  152136  152145      15
  152118  152136  152145  152148      15  152118  152136  152145  152151      15
  152118  152136  152145  152154      15  152115  152112  152118  152121      10
  152115  152112  152118  152124      10  152115  152112  152118  152136      10
  152115  152112  152157  152160      19  152115  152112 -152157  152160       3
  152115  152112 -152157  152160      20  152115  152112  152157  152163       3
  152112  152118  152124  152127      15  152112  152118  152124  152130      15
  152112  152118  152124  152133      15  152112  152118  152136  152139      15
  152112  152118  152136  152142      15  152112  152157  152163  152166       2
  152109  152106  152112  152115       3  152109  152106  152112  152118       3
  152109  152106  152112  152157       3  152106  152112  152118  152121      10
  152193  152190  152196  152199       1  152193  152190 -152196  152199       2
  152190  152196  152202  152205       3  152181  152175  152169  152190      10
  152181  152175  152184  152187      95  152178  152175  152169  152190      10
  152178  152175  152184  152187      95  152172  152169  152175  152178      10
  152172  152169  152175  152181      10  152172  152169  152175  152184      90
  152172  152169 -152175  152184      29  152172  152169  152190  152193      19
  152172  152169 -152190  152193       3  152172  152169 -152190  152193      20
  152172  152169  152190  152196       3  152169  152175  152184  152187     127
  152169  152175 -152184  152187     128  152169  152175 -152184  152187     129
  152169  152175 -152184  152187     130  152169  152190  152196  152199       2
  152166  152163  152169  152172       3  152166  152163  152169  152175       3
  152166  152163  152169  152190       3  152163  152169  152175  152178      10
  152163  152169  152175  152181      10  152223  152220  152226  152229       1
  152223  152220 -152226  152229       2  152220  152226  152232  152235       3
  152217  152208  152202  152220      10  152214  152208  152202  152220      10
  152211  152208  152202  152220      10  152205  152202  152208  152211      10
  152205  152202  152208  152214      10  152205  152202  152208  152217      10
  152205  152202  152220  152223      19  152205  152202 -152220  152223       3
  152205  152202 -152220  152223      20  152205  152202  152220  152226       3
  152202  152220  152226  152229       2  152199  152196  152202  152205       3
  152199  152196  152202  152208       3  152199  152196  152202  152220       3
  152196  152202  152208  152211      10  152196  152202  152208  152214      10
  152196  152202  152208  152217      10  152265  152262  152268  152271       1
  152265  152262 -152268  152271       2  152262  152268  152274  152277       3
  152262  152268  152274  152280       3  152250  152247  152253  152256       1
  152250  152247 -152253  152256       2  152250  152247  152253  152259       1
  152250  152247 -152253  152259       2  152244  152238  152232  152262      10
  152244  152238  152247  152250      19  152244  152238 -152247  152250       3
  152244  152238 -152247  152250      20  152244  152238  152247  152253       3
  152241  152238  152232  152262      10  152241  152238  152247  152250      19
  152241  152238 -152247  152250       3  152241  152238 -152247  152250      20
  152241  152238  152247  152253       3  152238  152247  152253  152256       2
  152238  152247  152253  152259       2  152235  152232  152238  152241      10
  152235  152232  152238  152244      10  152235  152232  152238  152247      10
  152235  152232  152262  152265      19  152235  152232 -152262  152265       3
  152235  152232 -152262  152265      20  152235  152232  152262  152268       3
  152232  152262  152268  152271       2  152229  152226  152232  152235       3
  152229  152226  152232  152238       3  152229  152226  152232  152262       3
  152226  152232  152238  152241      10  152226  152232  152238  152244      10
  152286  152283  152289  152292       1  152286  152283 -152289  152292       2
  152283  152289  152295  152298       3  152280  152274  152283  152286      19
  152280  152274 -152283  152286       3  152280  152274 -152283  152286      20
  152280  152274  152283  152289       3  152277  152274  152283  152286      19
  152277  152274 -152283  152286       3  152277  152274 -152283  152286      20
  152277  152274  152283  152289       3  152274  152283  152289  152292       2
  152271  152268  152274  152277       3  152271  152268  152274  152280       3
  152271  152268  152274  152283       3  152322  152319  152325  152328       1
  152322  152319 -152325  152328       2  152319  152325  152331  152334       3
  152307  152301  152295  152319      10  152307  152301  152310  152313       3
  152307  152301  152310  152316       3  152304  152301  152295  152319      10
  152304  152301  152310  152313       3  152304  152301  152310  152316       3
  152298  152295  152301  152304      10  152298  152295  152301  152307      10
  152298  152295  152301  152310      10  152298  152295  152319  152322      19
  152298  152295 -152319  152322       3  152298  152295 -152319  152322      20
  152298  152295  152319  152325       3  152295  152319  152325  152328       2
  152292  152289  152295  152298       3  152292  152289  152295  152301       3
  152292  152289  152295  152319       3  152289  152295  152301  152304      10
  152289  152295  152301  152307      10  152388  152385  152391  152394       1
  152388  152385 -152391  152394       2  152385  152391  152397  152400       3
  152370  152364  152373  152376      10  152370  152364  152373  152379      10
  152370  152364  152373  152382      10  152367  152364  152373  152376      10
  152367  152364  152373  152379      10  152367  152364  152373  152382      10
  152361  152355  152364  152367      10  152361  152355  152364  152370      10
  152361  152355  152364  152373      10  152358  152355  152364  152367      10
  152358  152355  152364  152370      10  152358  152355  152364  152373      10
  152355  152364  152373  152376      10  152355  152364  152373  152379      10
  152355  152364  152373  152382      10  152352  152346  152355  152358      14
  152352  152346  152355  152361      14  152352  152346  152355  152364      15
  152349  152346  152355  152358      14  152349  152346  152355  152361      14
  152349  152346  152355  152364      15  152346  152355  152364  152367      10
  152346  152355  152364  152370      10  152343  152337  152331  152385      10
  152343  152337  152346  152349      14  152343  152337  152346  152352      14
  152343  152337  152346  152355      15  152340  152337  152331  152385      10
  152340  152337  152346  152349      14  152340  152337  152346  152352      14
  152340  152337  152346  152355      15  152337  152346  152355  152358      15
  152337  152346  152355  152361      15  152334  152331  152337  152340      10
  152334  152331  152337  152343      10  152334  152331  152337  152346      10
  152334  152331  152385  152388      19  152334  152331 -152385  152388       3
  152334  152331 -152385  152388      20  152334  152331  152385  152391       3
  152331  152337  152346  152349      15  152331  152337  152346  152352      15
  152331  152385  152391  152394       2  152328  152325  152331  152334       3
  152328  152325  152331  152337       3  152328  152325  152331  152385       3
  152325  152331  152337  152340      10  152325  152331  152337  152343      10
  152433  152430  152436  152439       1  152433  152430 -152436  152439       2
  152430  152436  152442  152445       3  152418  152412  152421  152424       3
  152418  152412  152421  152427       3  152415  152412  152421  152424       3
  152415  152412  152421  152427       3  152409  152403  152397  152430      10
  152409  152403  152412  152415      14  152409  152403  152412  152418      14
  152409  152403  152412  152421      10  152406  152403  152397  152430      10
  152406  152403  152412  152415      14  152406  152403  152412  152418      14
  152406  152403  152412  152421      10  152400  152397  152403  152406      10
  152400  152397  152403  152409      10  152400  152397  152403  152412      10
  152400  152397  152430  152433      19  152400  152397 -152430  152433       3
  152400  152397 -152430  152433      20  152400  152397  152430  152436       3
  152397  152403  152412  152415      15  152397  152403  152412  152418      15
  152397  152430  152436  152439       2  152394  152391  152397  152400       3
  152394  152391  152397  152403       3  152394  152391  152397  152430       3
  152391  152397  152403  152406      10  152391  152397  152403  152409      10
  152490  152487  152493  152496       1  152490  152487 -152493  152496       2
  152487  152493  152499  152502       3  152487  152493  152499  152505       3
  152472  152466  152475  152478      14  152472  152466  152475  152481      14
  152472  152466  152475  152484      14  152469  152466  152475  152478      14
  152469  152466  152475  152481      14  152469  152466  152475  152484      14
  152463  152454  152448  152466      15  152460  152454  152448  152466      15
  152457  152454  152448  152466      15  152454  152448  152466  152469      15
  152454  152448  152466  152472      15  152451  152448  152442  152487      10
  152451  152448  152454  152457      14  152451  152448  152454  152460      14
  152451  152448  152454  152463      14  152451  152448  152466  152469      14
  152451  152448  152466  152472      14  152451  152448  152466  152475      15
  152448  152466  152475  152478      15  152448  152466  152475  152481      15
  152448  152466  152475  152484      15  152445  152442  152448  152451      10
  152445  152442  152448  152454      10  152445  152442  152448  152466      10
  152445  152442  152487  152490      19  152445  152442 -152487  152490       3
  152445  152442 -152487  152490      20  152445  152442  152487  152493       3
  152442  152448  152454  152457      15  152442  152448  152454  152460      15
  152442  152448  152454  152463      15  152442  152448  152466  152469      15
  152442  152448  152466  152472      15  152442  152487  152493  152496       2
  152439  152436  152442  152445       3  152439  152436  152442  152448       3
  152439  152436  152442  152487       3  152436  152442  152448  152451      10
  152511  152508  152514  152517       1  152511  152508 -152514  152517       2
  152508  152514  152520  152523       3  152505  152499  152508  152511      19
  152505  152499 -152508  152511       3  152505  152499 -152508  152511      20
  152505  152499  152508  152514       3  152502  152499  152508  152511      19
  152502  152499 -152508  152511       3  152502  152499 -152508  152511      20
  152502  152499  152508  152514       3  152499  152508  152514  152517       2
  152496  152493  152499  152502       3  152496  152493  152499  152505       3
  152496  152493  152499  152508       3  152553  152550  152556  152559       1
  152553  152550 -152556  152559       2  152550  152556  152562  152565       3
  152538  152535  152541  152544       1  152538  152535 -152541  152544       2
  152538  152535  152541  152547       1  152538  152535 -152541  152547       2
  152532  152526  152520  152550      10  152532  152526  152535  152538      19
  152532  152526 -152535  152538       3  152532  152526 -152535  152538      20
  152532  152526  152535  152541       3  152529  152526  152520  152550      10
  152529  152526  152535  152538      19  152529  152526 -152535  152538       3
  152529  152526 -152535  152538      20  152529  152526  152535  152541       3
  152526  152535  152541  152544       2  152526  152535  152541  152547       2
  152523  152520  152526  152529      10  152523  152520  152526  152532      10
  152523  152520  152526  152535      10  152523  152520  152550  152553      19
  152523  152520 -152550  152553       3  152523  152520 -152550  152553      20
  152523  152520  152550  152556       3  152520  152550  152556  152559       2
  152517  152514  152520  152523       3  152517  152514  152520  152526       3
  152517  152514  152520  152550       3  152514  152520  152526  152529      10
  152514  152520  152526  152532      10  152610  152607  152613  152616       1
  152610  152607 -152613  152616       2  152607  152613  152619  152622       3
  152592  152586  152595  152598      14  152592  152586  152595  152601      14
  152592  152586  152595  152604      14  152589  152586  152595  152598      14
  152589  152586  152595  152601      14  152589  152586  152595  152604      14
  152583  152574  152568  152586      15  152580  152574  152568  152586      15
  152577  152574  152568  152586      15  152574  152568  152586  152589      15
  152574  152568  152586  152592      15  152571  152568  152562  152607      10
  152571  152568  152574  152577      14  152571  152568  152574  152580      14
  152571  152568  152574  152583      14  152571  152568  152586  152589      14
  152571  152568  152586  152592      14  152571  152568  152586  152595      15
  152568  152586  152595  152598      15  152568  152586  152595  152601      15
  152568  152586  152595  152604      15  152565  152562  152568  152571      10
  152565  152562  152568  152574      10  152565  152562  152568  152586      10
  152565  152562  152607  152610      19  152565  152562 -152607  152610       3
  152565  152562 -152607  152610      20  152565  152562  152607  152613       3
  152562  152568  152574  152577      15  152562  152568  152574  152580      15
  152562  152568  152574  152583      15  152562  152568  152586  152589      15
  152562  152568  152586  152592      15  152562  152607  152613  152616       2
  152559  152556  152562  152565       3  152559  152556  152562  152568       3
  152559  152556  152562  152607       3  152556  152562  152568  152571      10
  152667  152664  152670  152673       1  152667  152664 -152670  152673       2
  152664  152670  152676  152679       3  152649  152643  152652  152655      14
  152649  152643  152652  152658      14  152649  152643  152652  152661      14
  152646  152643  152652  152655      14  152646  152643  152652  152658      14
  152646  152643  152652  152661      14  152640  152631  152625  152643      15
  152637  152631  152625  152643      15  152634  152631  152625  152643      15
  152631  152625  152643  152646      15  152631  152625  152643  152649      15
  152628  152625  152619  152664      10  152628  152625  152631  152634      14
  152628  152625  152631  152637      14  152628  152625  152631  152640      14
  152628  152625  152643  152646      14  152628  152625  152643  152649      14
  152628  152625  152643  152652      15  152625  152643  152652  152655      15
  152625  152643  152652  152658      15  152625  152643  152652  152661      15
  152622  152619  152625  152628      10  152622  152619  152625  152631      10
  152622  152619  152625  152643      10  152622  152619  152664  152667      19
  152622  152619 -152664  152667       3  152622  152619 -152664  152667      20
  152622  152619  152664  152670       3  152619  152625  152631  152634      15
  152619  152625  152631  152637      15  152619  152625  152631  152640      15
  152619  152625  152643  152646      15  152619  152625  152643  152649      15
  152619  152664  152670  152673       2  152616  152613  152619  152622       3
  152616  152613  152619  152625       3  152616  152613  152619  152664       3
  152613  152619  152625  152628      10  152700  152697  152703  152706       1
  152700  152697 -152703  152706       2  152697  152703  152709  152712       3
  152688  152682  152676  152697      10  152688  152682  152691  152694      95
  152685  152682  152676  152697      10  152685  152682  152691  152694      95
  152679  152676  152682  152685      10  152679  152676  152682  152688      10
  152679  152676  152682  152691      90  152679  152676 -152682  152691      29
  152679  152676  152697  152700      19  152679  152676 -152697  152700       3
  152679  152676 -152697  152700      20  152679  152676  152697  152703       3
  152676  152682  152691  152694     127  152676  152682 -152691  152694     128
  152676  152682 -152691  152694     129  152676  152682 -152691  152694     130
  152676  152697  152703  152706       2  152673  152670  152676  152679       3
  152673  152670  152676  152682       3  152673  152670  152676  152697       3
  152670  152676  152682  152685      10  152670  152676  152682  152688      10
  152736  152733  152739  152742       1  152736  152733 -152739  152742       2
  152733  152739  152745  152748       3  152721  152715  152709  152733      10
  152721  152715  152724  152727       3  152721  152715  152724  152730       3
  152718  152715  152709  152733      10  152718  152715  152724  152727       3
  152718  152715  152724  152730       3  152712  152709  152715  152718      10
  152712  152709  152715  152721      10  152712  152709  152715  152724      10
  152712  152709  152733  152736      19  152712  152709 -152733  152736       3
  152712  152709 -152733  152736      20  152712  152709  152733  152739       3
  152709  152733  152739  152742       2  152706  152703  152709  152712       3
  152706  152703  152709  152715       3  152706  152703  152709  152733       3
  152703  152709  152715  152718      10  152703  152709  152715  152721      10
  152766  152763  152769  152772       1  152766  152763 -152769  152772       2
  152763  152769  152775  152778       3  152760  152751  152745  152763      10
  152757  152751  152745  152763      10  152754  152751  152745  152763      10
  152748  152745  152751  152754      10  152748  152745  152751  152757      10
  152748  152745  152751  152760      10  152748  152745  152763  152766      19
  152748  152745 -152763  152766       3  152748  152745 -152763  152766      20
  152748  152745  152763  152769       3  152745  152763  152769  152772       2
  152742  152739  152745  152748       3  152742  152739  152745  152751       3
  152742  152739  152745  152763       3  152739  152745  152751  152754      10
  152739  152745  152751  152757      10  152739  152745  152751  152760      10
  152817  152814  152820  152823       1  152817  152814 -152820  152823       2
  152814  152820  152826  152829       3  152796  152790  152799  152802      63
  152793  152790  152799  152802      63  152790  152799  152802  152805      63
  152790  152799  152802  152808      63  152790  152799  152802  152811      63
  152787  152781  152775  152814      10  152787  152781  152790  152793      10
  152787  152781  152790  152796      10  152787  152781  152790  152799      10
  152784  152781  152775  152814      10  152784  152781  152790  152793      10
  152784  152781  152790  152796      10  152784  152781  152790  152799      10
  152778  152775  152781  152784      10  152778  152775  152781  152787      10
  152778  152775  152781  152790      10  152778  152775  152814  152817      19
  152778  152775 -152814  152817       3  152778  152775 -152814  152817      20
  152778  152775  152814  152820       3  152775  152781  152790  152793      10
  152775  152781  152790  152796      10  152775  152814  152820  152823       2
  152772  152769  152775  152778       3  152772  152769  152775  152781       3
  152772  152769  152775  152814       3  152769  152775  152781  152784      10
  152769  152775  152781  152787      10  152883  152880  152886  152889       1
  152883  152880 -152886  152889       2  152880  152886  152892  152895       3
  152865  152859  152868  152871      10  152865  152859  152868  152874      10
  152865  152859  152868  152877      10  152862  152859  152868  152871      10
  152862  152859  152868  152874      10  152862  152859  152868  152877      10
  152856  152850  152859  152862      10  152856  152850  152859  152865      10
  152856  152850  152859  152868      10  152853  152850  152859  152862      10
  152853  152850  152859  152865      10  152853  152850  152859  152868      10
  152850  152859  152868  152871      10  152850  152859  152868  152874      10
  152850  152859  152868  152877      10  152847  152841  152850  152853      14
  152847  152841  152850  152856      14  152847  152841  152850  152859      15
  152844  152841  152850  152853      14  152844  152841  152850  152856      14
  152844  152841  152850  152859      15  152841  152850  152859  152862      10
  152841  152850  152859  152865      10  152838  152832  152826  152880      10
  152838  152832  152841  152844      14  152838  152832  152841  152847      14
  152838  152832  152841  152850      15  152835  152832  152826  152880      10
  152835  152832  152841  152844      14  152835  152832  152841  152847      14
  152835  152832  152841  152850      15  152832  152841  152850  152853      15
  152832  152841  152850  152856      15  152829  152826  152832  152835      10
  152829  152826  152832  152838      10  152829  152826  152832  152841      10
  152829  152826  152880  152883      19  152829  152826 -152880  152883       3
  152829  152826 -152880  152883      20  152829  152826  152880  152886       3
  152826  152832  152841  152844      15  152826  152832  152841  152847      15
  152826  152880  152886  152889       2  152823  152820  152826  152829       3
  152823  152820  152826  152832       3  152823  152820  152826  152880       3
  152820  152826  152832  152835      10  152820  152826  152832  152838      10
  152949  152946  152952  152955       1  152949  152946 -152952  152955       2
  152946  152952  152958  152961       3  152931  152925  152934  152937      10
  152931  152925  152934  152940      10  152931  152925  152934  152943      10
  152928  152925  152934  152937      10  152928  152925  152934  152940      10
  152928  152925  152934  152943      10  152922  152916  152925  152928      10
  152922  152916  152925  152931      10  152922  152916  152925  152934      10
  152919  152916  152925  152928      10  152919  152916  152925  152931      10
  152919  152916  152925  152934      10  152916  152925  152934  152937      10
  152916  152925  152934  152940      10  152916  152925  152934  152943      10
  152913  152907  152916  152919      14  152913  152907  152916  152922      14
  152913  152907  152916  152925      15  152910  152907  152916  152919      14
  152910  152907  152916  152922      14  152910  152907  152916  152925      15
  152907  152916  152925  152928      10  152907  152916  152925  152931      10
  152904  152898  152892  152946      10  152904  152898  152907  152910      14
  152904  152898  152907  152913      14  152904  152898  152907  152916      15
  152901  152898  152892  152946      10  152901  152898  152907  152910      14
  152901  152898  152907  152913      14  152901  152898  152907  152916      15
  152898  152907  152916  152919      15  152898  152907  152916  152922      15
  152895  152892  152898  152901      10  152895  152892  152898  152904      10
  152895  152892  152898  152907      10  152895  152892  152946  152949      19
  152895  152892 -152946  152949       3  152895  152892 -152946  152949      20
  152895  152892  152946  152952       3  152892  152898  152907  152910      15
  152892  152898  152907  152913      15  152892  152946  152952  152955       2
  152889  152886  152892  152895       3  152889  152886  152892  152898       3
  152889  152886  152892  152946       3  152886  152892  152898  152901      10
  152886  152892  152898  152904      10  152997  152994  153000  153003       1
  152997  152994 -153000  153003       2  152994  153000  153006  153009       3
  152994  153000  153006  153012       3  152979  152970  152964  152982      15
  152976  152970  152964  152982      15  152973  152970  152964  152982      15
  152970  152964  152982  152985      15  152970  152964  152982  152988      15
  152970  152964  152982  152991      15  152967  152964  152958  152994      10
  152967  152964  152970  152973      14  152967  152964  152970  152976      14
  152967  152964  152970  152979      14  152967  152964  152982  152985      14
  152967  152964  152982  152988      14  152967  152964  152982  152991      14
  152961  152958  152964  152967      10  152961  152958  152964  152970      10
  152961  152958  152964  152982      10  152961  152958  152994  152997      19
  152961  152958 -152994  152997       3  152961  152958 -152994  152997      20
  152961  152958  152994  153000       3  152958  152964  152970  152973      15
  152958  152964  152970  152976      15  152958  152964  152970  152979      15
  152958  152964  152982  152985      15  152958  152964  152982  152988      15
  152958  152964  152982  152991      15  152958  152994  153000  153003       2
  152955  152952  152958  152961       3  152955  152952  152958  152964       3
  152955  152952  152958  152994       3  152952  152958  152964  152967      10
  153018  153015  153021  153024       1  153018  153015 -153021  153024       2
  153015  153021  153027  153030       3  153012  153006  153015  153018      19
  153012  153006 -153015  153018       3  153012  153006 -153015  153018      20
  153012  153006  153015  153021       3  153009  153006  153015  153018      19
  153009  153006 -153015  153018       3  153009  153006 -153015  153018      20
  153009  153006  153015  153021       3  153006  153015  153021  153024       2
  153003  153000  153006  153009       3  153003  153000  153006  153012       3
  153003  153000  153006  153015       3  153090  153087  153093  153096       1
  153090  153087 -153093  153096       2  153087  153093  153099  153102       3
  153075  153069  153066  153078      51  153075  153069 -153066  153078       6
  153072  153069  153066  153078      51  153072  153069 -153066  153078       6
  153069  153066  153078  153081      51  153069  153066 -153078  153081       6
  153069  153066  153078  153084      51  153069  153066 -153078  153084       6
  153063  153060  153066  153069      51  153063  153060 -153066  153069       6
  153063  153060  153066  153078      51  153063  153060 -153066  153078       6
  153060  153066  153069  153072      51  153060  153066 -153069  153072       6
  153060  153066  153069  153075      51  153060  153066 -153069  153075       6
  153060  153066  153078  153081      51  153060  153066 -153078  153081       6
  153060  153066  153078  153084      51  153060  153066 -153078  153084       6
  153057  153051  153060  153063      29  153057  153051  153060  153066      29
  153054  153051  153060  153063      29  153054  153051  153060  153066      29
  153048  153042  153051  153054      10  153048  153042  153051  153057      10
  153048  153042  153051  153060      10  153045  153042  153051  153054      10
  153045  153042  153051  153057      10  153045  153042  153051  153060      10
  153042  153051  153060  153063      29  153039  153033  153027  153087      10
  153039  153033  153042  153045      14  153039  153033  153042  153048      14
  153039  153033  153042  153051      15  153036  153033  153027  153087      10
  153036  153033  153042  153045      14  153036  153033  153042  153048      14
  153036  153033  153042  153051      15  153033  153042  153051  153054      10
  153033  153042  153051  153057      10  153030  153027  153033  153036      10
  153030  153027  153033  153039      10  153030  153027  153033  153042      10
  153030  153027  153087  153090      19  153030  153027 -153087  153090       3
  153030  153027 -153087  153090      20  153030  153027  153087  153093       3
  153027  153033  153042  153045      15  153027  153033  153042  153048      15
  153027  153087  153093  153096       2  153024  153021  153027  153030       3
  153024  153021  153027  153033       3  153024  153021  153027  153087       3
  153021  153027  153033  153036      10  153021  153027  153033  153039      10
  153156  153153  153159  153162       1  153156  153153 -153159  153162       2
  153153  153159  153165  153168       3  153153  153159  153165  153171       3
  153138  153132  153141  153144      10  153138  153132  153141  153147      10
  153138  153132  153141  153150      10  153135  153132  153141  153144      10
  153135  153132  153141  153147      10  153135  153132  153141  153150      10
  153129  153123  153132  153135      10  153129  153123  153132  153138      10
  153129  153123  153132  153141      10  153126  153123  153132  153135      10
  153126  153123  153132  153138      10  153126  153123  153132  153141      10
  153123  153132  153141  153144      10  153123  153132  153141  153147      10
  153123  153132  153141  153150      10  153120  153114  153123  153126      14
  153120  153114  153123  153129      14  153120  153114  153123  153132      15
  153117  153114  153123  153126      14  153117  153114  153123  153129      14
  153117  153114  153123  153132      15  153114  153123  153132  153135      10
  153114  153123  153132  153138      10  153111  153105  153099  153153      10
  153111  153105  153114  153117      14  153111  153105  153114  153120      14
  153111  153105  153114  153123      15  153108  153105  153099  153153      10
  153108  153105  153114  153117      14  153108  153105  153114  153120      14
  153108  153105  153114  153123      15  153105  153114  153123  153126      15
  153105  153114  153123  153129      15  153102  153099  153105  153108      10
  153102  153099  153105  153111      10  153102  153099  153105  153114      10
  153102  153099  153153  153156      19  153102  153099 -153153  153156       3
  153102  153099 -153153  153156      20  153102  153099  153153  153159       3
  153099  153105  153114  153117      15  153099  153105  153114  153120      15
  153099  153153  153159  153162       2  153096  153093  153099  153102       3
  153096  153093  153099  153105       3  153096  153093  153099  153153       3
  153093  153099  153105  153108      10  153093  153099  153105  153111      10
  153177  153174  153180  153183       1  153177  153174 -153180  153183       2
  153174  153180  153186  153189       3  153171  153165  153174  153177      19
  153171  153165 -153174  153177       3  153171  153165 -153174  153177      20
  153171  153165  153174  153180       3  153168  153165  153174  153177      19
  153168  153165 -153174  153177       3  153168  153165 -153174  153177      20
  153168  153165  153174  153180       3  153165  153174  153180  153183       2
  153162  153159  153165  153168       3  153162  153159  153165  153171       3
  153162  153159  153165  153174       3  153225  153222  153228  153231       1
  153225  153222 -153228  153231       2  153222  153228  153234  153237       3
  153207  153198  153192  153210      15  153204  153198  153192  153210      15
  153201  153198  153192  153210      15  153198  153192  153210  153213      15
  153198  153192  153210  153216      15  153198  153192  153210  153219      15
  153195  153192  153186  153222      10  153195  153192  153198  153201      14
  153195  153192  153198  153204      14  153195  153192  153198  153207      14
  153195  153192  153210  153213      14  153195  153192  153210  153216      14
  153195  153192  153210  153219      14  153189  153186  153192  153195      10
  153189  153186  153192  153198      10  153189  153186  153192  153210      10
  153189  153186  153222  153225      19  153189  153186 -153222  153225       3
  153189  153186 -153222  153225      20  153189  153186  153222  153228       3
  153186  153192  153198  153201      15  153186  153192  153198  153204      15
  153186  153192  153198  153207      15  153186  153192  153210  153213      15
  153186  153192  153210  153216      15  153186  153192  153210  153219      15
  153186  153222  153228  153231       2  153183  153180  153186  153189       3
  153183  153180  153186  153192       3  153183  153180  153186  153222       3
  153180  153186  153192  153195      10  153282  153279  153285  153288       1
  153282  153279 -153285  153288       2  153279  153285  153291  153294       3
  153264  153258  153267  153270      14  153264  153258  153267  153273      14
  153264  153258  153267  153276      14  153261  153258  153267  153270      14
  153261  153258  153267  153273      14  153261  153258  153267  153276      14
  153255  153246  153240  153258      15  153252  153246  153240  153258      15
  153249  153246  153240  153258      15  153246  153240  153258  153261      15
  153246  153240  153258  153264      15  153243  153240  153234  153279      10
  153243  153240  153246  153249      14  153243  153240  153246  153252      14
  153243  153240  153246  153255      14  153243  153240  153258  153261      14
  153243  153240  153258  153264      14  153243  153240  153258  153267      15
  153240  153258  153267  153270      15  153240  153258  153267  153273      15
  153240  153258  153267  153276      15  153237  153234  153240  153243      10
  153237  153234  153240  153246      10  153237  153234  153240  153258      10
  153237  153234  153279  153282      19  153237  153234 -153279  153282       3
  153237  153234 -153279  153282      20  153237  153234  153279  153285       3
  153234  153240  153246  153249      15  153234  153240  153246  153252      15
  153234  153240  153246  153255      15  153234  153240  153258  153261      15
  153234  153240  153258  153264      15  153234  153279  153285  153288       2
  153231  153228  153234  153237       3  153231  153228  153234  153240       3
  153231  153228  153234  153279       3  153228  153234  153240  153243      10
  153324  153321  153327  153330       1  153324  153321 -153327  153330       2
  153321  153327  153333  153336       3  153312  153303  153297  153315      90
  153312  153303 -153297  153315      29  153309  153303  153297  153315      90
  153309  153303 -153297  153315      29  153306  153303  153297  153315      90
  153306  153303 -153297  153315      29  153303  153297  153315  153318      91
  153303  153297 -153315  153318      92  153303  153297 -153315  153318      93
  153303  153297 -153315  153318      94  153300  153297  153291  153321      10
  153300  153297  153303  153306      10  153300  153297  153303  153309      10
  153300  153297  153303  153312      10  153300  153297  153315  153318      95
  153294  153291  153297  153300      10  153294  153291  153297  153303      10
  153294  153291  153297  153315      90  153294  153291 -153297  153315      29
  153294  153291  153321  153324      19  153294  153291 -153321  153324       3
  153294  153291 -153321  153324      20  153294  153291  153321  153327       3
  153291  153297  153303  153306      15  153291  153297  153303  153309      15
  153291  153297  153303  153312      15  153291  153297  153315  153318      96
  153291  153297 -153315  153318      97  153291  153297 -153315  153318      93
  153291  153297 -153315  153318      98  153291  153321  153327  153330       2
  153288  153285  153291  153294       3  153288  153285  153291  153297       3
  153288  153285  153291  153321       3  153285  153291  153297  153300      10
  153372  153369  153375  153378       1  153372  153369 -153375  153378       2
  153369  153375  153381  153384       3  153354  153345  153339  153357      15
  153351  153345  153339  153357      15  153348  153345  153339  153357      15
  153345  153339  153357  153360      15  153345  153339  153357  153363      15
  153345  153339  153357  153366      15  153342  153339  153333  153369      10
  153342  153339  153345  153348      14  153342  153339  153345  153351      14
  153342  153339  153345  153354      14  153342  153339  153357  153360      14
  153342  153339  153357  153363      14  153342  153339  153357  153366      14
  153336  153333  153339  153342      10  153336  153333  153339  153345      10
  153336  153333  153339  153357      10  153336  153333  153369  153372      19
  153336  153333 -153369  153372       3  153336  153333 -153369  153372      20
  153336  153333  153369  153375       3  153333  153339  153345  153348      15
  153333  153339  153345  153351      15  153333  153339  153345  153354      15
  153333  153339  153357  153360      15  153333  153339  153357  153363      15
  153333  153339  153357  153366      15  153333  153369  153375  153378       2
  153330  153327  153333  153336       3  153330  153327  153333  153339       3
  153330  153327  153333  153369       3  153327  153333  153339  153342      10
  153438  153435  153441  153444       1  153438  153435 -153441  153444       2
  153435  153441  153447  153450       3  153420  153414  153423  153426      10
  153420  153414  153423  153429      10  153420  153414  153423  153432      10
  153417  153414  153423  153426      10  153417  153414  153423  153429      10
  153417  153414  153423  153432      10  153411  153405  153414  153417      10
  153411  153405  153414  153420      10  153411  153405  153414  153423      10
  153408  153405  153414  153417      10  153408  153405  153414  153420      10
  153408  153405  153414  153423      10  153405  153414  153423  153426      10
  153405  153414  153423  153429      10  153405  153414  153423  153432      10
  153402  153396  153405  153408      14  153402  153396  153405  153411      14
  153402  153396  153405  153414      15  153399  153396  153405  153408      14
  153399  153396  153405  153411      14  153399  153396  153405  153414      15
  153396  153405  153414  153417      10  153396  153405  153414  153420      10
  153393  153387  153381  153435      10  153393  153387  153396  153399      14
  153393  153387  153396  153402      14  153393  153387  153396  153405      15
  153390  153387  153381  153435      10  153390  153387  153396  153399      14
  153390  153387  153396  153402      14  153390  153387  153396  153405      15
  153387  153396  153405  153408      15  153387  153396  153405  153411      15
  153384  153381  153387  153390      10  153384  153381  153387  153393      10
  153384  153381  153387  153396      10  153384  153381  153435  153438      19
  153384  153381 -153435  153438       3  153384  153381 -153435  153438      20
  153384  153381  153435  153441       3  153381  153387  153396  153399      15
  153381  153387  153396  153402      15  153381  153435  153441  153444       2
  153378  153375  153381  153384       3  153378  153375  153381  153387       3
  153378  153375  153381  153435       3  153375  153381  153387  153390      10
  153375  153381  153387  153393      10  153474  153471  153477  153480       1
  153474  153471 -153477  153480       2  153471  153477  153483  153486       3
  153471  153477  153483  153489       3  153459  153453  153447  153471      10
  153459  153453  153462  153465       3  153459  153453  153462  153468       3
  153456  153453  153447  153471      10  153456  153453  153462  153465       3
  153456  153453  153462  153468       3  153450  153447  153453  153456      10
  153450  153447  153453  153459      10  153450  153447  153453  153462      10
  153450  153447  153471  153474      19  153450  153447 -153471  153474       3
  153450  153447 -153471  153474      20  153450  153447  153471  153477       3
  153447  153471  153477  153480       2  153444  153441  153447  153450       3
  153444  153441  153447  153453       3  153444  153441  153447  153471       3
  153441  153447  153453  153456      10  153441  153447  153453  153459      10
  153495  153492  153498  153501       1  153495  153492 -153498  153501       2
  153492  153498  153504  153507       3  153489  153483  153492  153495      19
  153489  153483 -153492  153495       3  153489  153483 -153492  153495      20
  153489  153483  153492  153498       3  153486  153483  153492  153495      19
  153486  153483 -153492  153495       3  153486  153483 -153492  153495      20
  153486  153483  153492  153498       3  153483  153492  153498  153501       2
  153480  153477  153483  153486       3  153480  153477  153483  153489       3
  153480  153477  153483  153492       3  153561  153558  153564  153567       1
  153561  153558 -153564  153567       2  153558  153564  153570  153573       3
  153543  153537  153546  153549      10  153543  153537  153546  153552      10
  153543  153537  153546  153555      10  153540  153537  153546  153549      10
  153540  153537  153546  153552      10  153540  153537  153546  153555      10
  153534  153528  153537  153540      10  153534  153528  153537  153543      10
  153534  153528  153537  153546      10  153531  153528  153537  153540      10
  153531  153528  153537  153543      10  153531  153528  153537  153546      10
  153528  153537  153546  153549      10  153528  153537  153546  153552      10
  153528  153537  153546  153555      10  153525  153519  153528  153531      14
  153525  153519  153528  153534      14  153525  153519  153528  153537      15
  153522  153519  153528  153531      14  153522  153519  153528  153534      14
  153522  153519  153528  153537      15  153519  153528  153537  153540      10
  153519  153528  153537  153543      10  153516  153510  153504  153558      10
  153516  153510  153519  153522      14  153516  153510  153519  153525      14
  153516  153510  153519  153528      15  153513  153510  153504  153558      10
  153513  153510  153519  153522      14  153513  153510  153519  153525      14
  153513  153510  153519  153528      15  153510  153519  153528  153531      15
  153510  153519  153528  153534      15  153507  153504  153510  153513      10
  153507  153504  153510  153516      10  153507  153504  153510  153519      10
  153507  153504  153558  153561      19  153507  153504 -153558  153561       3
  153507  153504 -153558  153561      20  153507  153504  153558  153564       3
  153504  153510  153519  153522      15  153504  153510  153519  153525      15
  153504  153558  153564  153567       2  153501  153498  153504  153507       3
  153501  153498  153504  153510       3  153501  153498  153504  153558       3
  153498  153504  153510  153513      10  153498  153504  153510  153516      10
  153603  153600  153606  153609       1  153603  153600 -153606  153609       2
  153600  153606  153612  153615       3  153591  153582  153576  153594      90
  153591  153582 -153576  153594      29  153588  153582  153576  153594      90
  153588  153582 -153576  153594      29  153585  153582  153576  153594      90
  153585  153582 -153576  153594      29  153582  153576  153594  153597      91
  153582  153576 -153594  153597      92  153582  153576 -153594  153597      93
  153582  153576 -153594  153597      94  153579  153576  153570  153600      10
  153579  153576  153582  153585      10  153579  153576  153582  153588      10
  153579  153576  153582  153591      10  153579  153576  153594  153597      95
  153573  153570  153576  153579      10  153573  153570  153576  153582      10
  153573  153570  153576  153594      90  153573  153570 -153576  153594      29
  153573  153570  153600  153603      19  153573  153570 -153600  153603       3
  153573  153570 -153600  153603      20  153573  153570  153600  153606       3
  153570  153576  153582  153585      15  153570  153576  153582  153588      15
  153570  153576  153582  153591      15  153570  153576  153594  153597      96
  153570  153576 -153594  153597      97  153570  153576 -153594  153597      93
  153570  153576 -153594  153597      98  153570  153600  153606  153609       2
  153567  153564  153570  153573       3  153567  153564  153570  153576       3
  153567  153564  153570  153600       3  153564  153570  153576  153579      10
  153660  153657  153663  153666       1  153660  153657 -153663  153666       2
  153657  153663  153669  153672       3  153642  153633  153627  153645      15
  153639  153633  153627  153645      15  153636  153633  153627  153645      15
  153633  153627  153645  153648      15  153633  153627  153645  153651      15
  153633  153627  153645  153654      15  153630  153627  153633  153636      14
  153630  153627  153633  153639      14  153630  153627  153633  153642      14
  153630  153627  153645  153648      14  153630  153627  153645  153651      14
  153630  153627  153645  153654      14  153624  153618  153612  153657      10
  153624  153618  153627  153630      14  153624  153618  153627  153633      15
  153624  153618  153627  153645      15  153621  153618  153612  153657      10
  153621  153618  153627  153630      14  153621  153618  153627  153633      15
  153621  153618  153627  153645      15  153618  153627  153633  153636      15
  153618  153627  153633  153639      15  153618  153627  153633  153642      15
  153618  153627  153645  153648      15  153618  153627  153645  153651      15
  153618  153627  153645  153654      15  153615  153612  153618  153621      10
  153615  153612  153618  153624      10  153615  153612  153618  153627      10
  153615  153612  153657  153660      19  153615  153612 -153657  153660       3
  153615  153612 -153657  153660      20  153615  153612  153657  153663       3
  153612  153618  153627  153630      15  153612  153657  153663  153666       2
  153609  153606  153612  153615       3  153609  153606  153612  153618       3
  153609  153606  153612  153657       3  153606  153612  153618  153621      10
  153606  153612  153618  153624      10  153702  153699  153705  153708       1
  153702  153699 -153705  153708       2  153699  153705  153711  153714       3
  153687  153684  153690  153693       1  153687  153684 -153690  153693       2
  153687  153684  153690  153696       1  153687  153684 -153690  153696       2
  153681  153675  153669  153699      10  153681  153675  153684  153687      19
  153681  153675 -153684  153687       3  153681  153675 -153684  153687      20
  153681  153675  153684  153690       3  153678  153675  153669  153699      10
  153678  153675  153684  153687      19  153678  153675 -153684  153687       3
  153678  153675 -153684  153687      20  153678  153675  153684  153690       3
  153675  153684  153690  153693       2  153675  153684  153690  153696       2
  153672  153669  153675  153678      10  153672  153669  153675  153681      10
  153672  153669  153675  153684      10  153672  153669  153699  153702      19
  153672  153669 -153699  153702       3  153672  153669 -153699  153702      20
  153672  153669  153699  153705       3  153669  153699  153705  153708       2
  153666  153663  153669  153672       3  153666  153663  153669  153675       3
  153666  153663  153669  153699       3  153663  153669  153675  153678      10
  153663  153669  153675  153681      10  153738  153735  153741  153744       1
  153738  153735 -153741  153744       2  153735  153741  153747  153750       3
  153723  153717  153711  153735      10  153723  153717  153726  153729       3
  153723  153717  153726  153732       3  153720  153717  153711  153735      10
  153720  153717  153726  153729       3  153720  153717  153726  153732       3
  153714  153711  153717  153720      10  153714  153711  153717  153723      10
  153714  153711  153717  153726      10  153714  153711  153735  153738      19
  153714  153711 -153735  153738       3  153714  153711 -153735  153738      20
  153714  153711  153735  153741       3  153711  153735  153741  153744       2
  153708  153705  153711  153714       3  153708  153705  153711  153717       3
  153708  153705  153711  153735       3  153705  153711  153717  153720      10
  153705  153711  153717  153723      10  153783  153780  153786  153789       1
  153783  153780 -153786  153789       2  153780  153786  153792  153795       3
  153768  153762  153771  153774       3  153768  153762  153771  153777       3
  153765  153762  153771  153774       3  153765  153762  153771  153777       3
  153759  153753  153747  153780      10  153759  153753  153762  153765      14
  153759  153753  153762  153768      14  153759  153753  153762  153771      10
  153756  153753  153747  153780      10  153756  153753  153762  153765      14
  153756  153753  153762  153768      14  153756  153753  153762  153771      10
  153750  153747  153753  153756      10  153750  153747  153753  153759      10
  153750  153747  153753  153762      10  153750  153747  153780  153783      19
  153750  153747 -153780  153783       3  153750  153747 -153780  153783      20
  153750  153747  153780  153786       3  153747  153753  153762  153765      15
  153747  153753  153762  153768      15  153747  153780  153786  153789       2
  153744  153741  153747  153750       3  153744  153741  153747  153753       3
  153744  153741  153747  153780       3  153741  153747  153753  153756      10
  153741  153747  153753  153759      10  153840  153837  153843  153846       1
  153840  153837 -153843  153846       2  153837  153843  153849  153852       3
  153822  153813  153807  153825      15  153819  153813  153807  153825      15
  153816  153813  153807  153825      15  153813  153807  153825  153828      15
  153813  153807  153825  153831      15  153813  153807  153825  153834      15
  153810  153807  153813  153816      14  153810  153807  153813  153819      14
  153810  153807  153813  153822      14  153810  153807  153825  153828      14
  153810  153807  153825  153831      14  153810  153807  153825  153834      14
  153804  153798  153792  153837      10  153804  153798  153807  153810      14
  153804  153798  153807  153813      15  153804  153798  153807  153825      15
  153801  153798  153792  153837      10  153801  153798  153807  153810      14
  153801  153798  153807  153813      15  153801  153798  153807  153825      15
  153798  153807  153813  153816      15  153798  153807  153813  153819      15
  153798  153807  153813  153822      15  153798  153807  153825  153828      15
  153798  153807  153825  153831      15  153798  153807  153825  153834      15
  153795  153792  153798  153801      10  153795  153792  153798  153804      10
  153795  153792  153798  153807      10  153795  153792  153837  153840      19
  153795  153792 -153837  153840       3  153795  153792 -153837  153840      20
  153795  153792  153837  153843       3  153792  153798  153807  153810      15
  153792  153837  153843  153846       2  153789  153786  153792  153795       3
  153789  153786  153792  153798       3  153789  153786  153792  153837       3
  153786  153792  153798  153801      10  153786  153792  153798  153804      10
  153885  153882  153888  153891       1  153885  153882 -153888  153891       2
  153882  153888  153894  153897       3  153870  153864  153873  153876       3
  153870  153864  153873  153879       3  153867  153864  153873  153876       3
  153867  153864  153873  153879       3  153861  153855  153849  153882      10
  153861  153855  153864  153867      14  153861  153855  153864  153870      14
  153861  153855  153864  153873      10  153858  153855  153849  153882      10
  153858  153855  153864  153867      14  153858  153855  153864  153870      14
  153858  153855  153864  153873      10  153852  153849  153855  153858      10
  153852  153849  153855  153861      10  153852  153849  153855  153864      10
  153852  153849  153882  153885      19  153852  153849 -153882  153885       3
  153852  153849 -153882  153885      20  153852  153849  153882  153888       3
  153849  153855  153864  153867      15  153849  153855  153864  153870      15
  153849  153882  153888  153891       2  153846  153843  153849  153852       3
  153846  153843  153849  153855       3  153846  153843  153849  153882       3
  153843  153849  153855  153858      10  153843  153849  153855  153861      10
  153942  153939  153945  153948       1  153942  153939 -153945  153948       2
  153939  153945  153951  153954       3  153924  153918  153927  153930      14
  153924  153918  153927  153933      14  153924  153918  153927  153936      14
  153921  153918  153927  153930      14  153921  153918  153927  153933      14
  153921  153918  153927  153936      14  153915  153906  153900  153918      15
  153912  153906  153900  153918      15  153909  153906  153900  153918      15
  153906  153900  153918  153921      15  153906  153900  153918  153924      15
  153903  153900  153894  153939      10  153903  153900  153906  153909      14
  153903  153900  153906  153912      14  153903  153900  153906  153915      14
  153903  153900  153918  153921      14  153903  153900  153918  153924      14
  153903  153900  153918  153927      15  153900  153918  153927  153930      15
  153900  153918  153927  153933      15  153900  153918  153927  153936      15
  153897  153894  153900  153903      10  153897  153894  153900  153906      10
  153897  153894  153900  153918      10  153897  153894  153939  153942      19
  153897  153894 -153939  153942       3  153897  153894 -153939  153942      20
  153897  153894  153939  153945       3  153894  153900  153906  153909      15
  153894  153900  153906  153912      15  153894  153900  153906  153915      15
  153894  153900  153918  153921      15  153894  153900  153918  153924      15
  153894  153939  153945  153948       2  153891  153888  153894  153897       3
  153891  153888  153894  153900       3  153891  153888  153894  153939       3
  153888  153894  153900  153903      10  153999  153996  154002  154005       1
  153999  153996 -154002  154005       2  153996  154002  154008  154011       3
  153981  153975  153984  153987      14  153981  153975  153984  153990      14
  153981  153975  153984  153993      14  153978  153975  153984  153987      14
  153978  153975  153984  153990      14  153978  153975  153984  153993      14
  153972  153963  153957  153975      15  153969  153963  153957  153975      15
  153966  153963  153957  153975      15  153963  153957  153975  153978      15
  153963  153957  153975  153981      15  153960  153957  153951  153996      10
  153960  153957  153963  153966      14  153960  153957  153963  153969      14
  153960  153957  153963  153972      14  153960  153957  153975  153978      14
  153960  153957  153975  153981      14  153960  153957  153975  153984      15
  153957  153975  153984  153987      15  153957  153975  153984  153990      15
  153957  153975  153984  153993      15  153954  153951  153957  153960      10
  153954  153951  153957  153963      10  153954  153951  153957  153975      10
  153954  153951  153996  153999      19  153954  153951 -153996  153999       3
  153954  153951 -153996  153999      20  153954  153951  153996  154002       3
  153951  153957  153963  153966      15  153951  153957  153963  153969      15
  153951  153957  153963  153972      15  153951  153957  153975  153978      15
  153951  153957  153975  153981      15  153951  153996  154002  154005       2
  153948  153945  153951  153954       3  153948  153945  153951  153957       3
  153948  153945  153951  153996       3  153945  153951  153957  153960      10
  154044  154041  154047  154050       1  154044  154041 -154047  154050       2
  154041  154047  154053  154056       3  154041  154047  154053  154059       3
  154029  154023  154032  154035       3  154029  154023  154032  154038       3
  154026  154023  154032  154035       3  154026  154023  154032  154038       3
  154020  154014  154008  154041      10  154020  154014  154023  154026      14
  154020  154014  154023  154029      14  154020  154014  154023  154032      10
  154017  154014  154008  154041      10  154017  154014  154023  154026      14
  154017  154014  154023  154029      14  154017  154014  154023  154032      10
  154011  154008  154014  154017      10  154011  154008  154014  154020      10
  154011  154008  154014  154023      10  154011  154008  154041  154044      19
  154011  154008 -154041  154044       3  154011  154008 -154041  154044      20
  154011  154008  154041  154047       3  154008  154014  154023  154026      15
  154008  154014  154023  154029      15  154008  154041  154047  154050       2
  154005  154002  154008  154011       3  154005  154002  154008  154014       3
  154005  154002  154008  154041       3  154002  154008  154014  154017      10
  154002  154008  154014  154020      10  154065  154062  154068  154071       1
  154065  154062 -154068  154071       2  154062  154068  154074  154077       3
  154059  154053  154062  154065      19  154059  154053 -154062  154065       3
  154059  154053 -154062  154065      20  154059  154053  154062  154068       3
  154056  154053  154062  154065      19  154056  154053 -154062  154065       3
  154056  154053 -154062  154065      20  154056  154053  154062  154068       3
  154053  154062  154068  154071       2  154050  154047  154053  154056       3
  154050  154047  154053  154059       3  154050  154047  154053  154062       3
  154116  154113  154119  154122       1  154116  154113 -154119  154122       2
  154113  154119  154125  154128       3  154095  154089  154098  154101      63
  154092  154089  154098  154101      63  154089  154098  154101  154104      63
  154089  154098  154101  154107      63  154089  154098  154101  154110      63
  154086  154080  154074  154113      10  154086  154080  154089  154092      10
  154086  154080  154089  154095      10  154086  154080  154089  154098      10
  154083  154080  154074  154113      10  154083  154080  154089  154092      10
  154083  154080  154089  154095      10  154083  154080  154089  154098      10
  154077  154074  154080  154083      10  154077  154074  154080  154086      10
  154077  154074  154080  154089      10  154077  154074  154113  154116      19
  154077  154074 -154113  154116       3  154077  154074 -154113  154116      20
  154077  154074  154113  154119       3  154074  154080  154089  154092      10
  154074  154080  154089  154095      10  154074  154113  154119  154122       2
  154071  154068  154074  154077       3  154071  154068  154074  154080       3
  154071  154068  154074  154113       3  154068  154074  154080  154083      10
  154068  154074  154080  154086      10  154182  154179  154185  154188       1
  154182  154179 -154185  154188       2  154179  154185  154191  154194       3
  154164  154158  154167  154170      10  154164  154158  154167  154173      10
  154164  154158  154167  154176      10  154161  154158  154167  154170      10
  154161  154158  154167  154173      10  154161  154158  154167  154176      10
  154155  154149  154158  154161      10  154155  154149  154158  154164      10
  154155  154149  154158  154167      10  154152  154149  154158  154161      10
  154152  154149  154158  154164      10  154152  154149  154158  154167      10
  154149  154158  154167  154170      10  154149  154158  154167  154173      10
  154149  154158  154167  154176      10  154146  154140  154149  154152      14
  154146  154140  154149  154155      14  154146  154140  154149  154158      15
  154143  154140  154149  154152      14  154143  154140  154149  154155      14
  154143  154140  154149  154158      15  154140  154149  154158  154161      10
  154140  154149  154158  154164      10  154137  154131  154125  154179      10
  154137  154131  154140  154143      14  154137  154131  154140  154146      14
  154137  154131  154140  154149      15  154134  154131  154125  154179      10
  154134  154131  154140  154143      14  154134  154131  154140  154146      14
  154134  154131  154140  154149      15  154131  154140  154149  154152      15
  154131  154140  154149  154155      15  154128  154125  154131  154134      10
  154128  154125  154131  154137      10  154128  154125  154131  154140      10
  154128  154125  154179  154182      19  154128  154125 -154179  154182       3
  154128  154125 -154179  154182      20  154128  154125  154179  154185       3
  154125  154131  154140  154143      15  154125  154131  154140  154146      15
  154125  154179  154185  154188       2  154122  154119  154125  154128       3
  154122  154119  154125  154131       3  154122  154119  154125  154179       3
  154119  154125  154131  154134      10  154119  154125  154131  154137      10
  154242  154239  154245  154248       1  154242  154239 -154245  154248       2
  154239  154245  154251  154254       3  154230  154227  154233  154236      41
  154224  154221  154227  154230      41  154224  154221  154227  154233      41
  154221  154227  154233  154236      41  154218  154215  154221  154224      41
  154218  154215  154221  154227      41  154215  154221  154227  154230      41
  154212  154209  154206  154233      41  154212  154209  154215  154218      41
  154212  154209  154215  154221      41  154209  154206  154233  154236      41
  154209  154215  154221  154224      41  154206  154209  154215  154218      41
  154206  154233  154227  154230      41  154203  154197  154191  154239      10
  154203  154197  154206  154209       3  154203  154197  154206  154233       3
  154200  154197  154191  154239      10  154200  154197  154206  154209       3
  154200  154197  154206  154233       3  154197  154206  154209  154212      41
  154197  154206  154233  154236      41  154194  154191  154197  154200      10
  154194  154191  154197  154203      10  154194  154191  154197  154206      10
  154194  154191  154239  154242      19  154194  154191 -154239  154242       3
  154194  154191 -154239  154242      20  154194  154191  154239  154245       3
  154191  154239  154245  154248       2  154188  154185  154191  154194       3
  154188  154185  154191  154197       3  154188  154185  154191  154239       3
  154185  154191  154197  154200      10  154185  154191  154197  154203      10
  154278  154275  154281  154284       1  154278  154275 -154281  154284       2
  154275  154281  154287  154290       3  154263  154257  154251  154275      10
  154263  154257  154266  154269       3  154263  154257  154266  154272       3
  154260  154257  154251  154275      10  154260  154257  154266  154269       3
  154260  154257  154266  154272       3  154254  154251  154257  154260      10
  154254  154251  154257  154263      10  154254  154251  154257  154266      10
  154254  154251  154275  154278      19  154254  154251 -154275  154278       3
  154254  154251 -154275  154278      20  154254  154251  154275  154281       3
  154251  154275  154281  154284       2  154248  154245  154251  154254       3
  154248  154245  154251  154257       3  154248  154245  154251  154275       3
  154245  154251  154257  154260      10  154245  154251  154257  154263      10
  154350  154347  154353  154356       1  154350  154347 -154353  154356       2
  154347  154353  154359  154362       3  154347  154353  154359  154365       3
  154335  154329  154326  154338      51  154335  154329 -154326  154338       6
  154332  154329  154326  154338      51  154332  154329 -154326  154338       6
  154329  154326  154338  154341      51  154329  154326 -154338  154341       6
  154329  154326  154338  154344      51  154329  154326 -154338  154344       6
  154323  154320  154326  154329      51  154323  154320 -154326  154329       6
  154323  154320  154326  154338      51  154323  154320 -154326  154338       6
  154320  154326  154329  154332      51  154320  154326 -154329  154332       6
  154320  154326  154329  154335      51  154320  154326 -154329  154335       6
  154320  154326  154338  154341      51  154320  154326 -154338  154341       6
  154320  154326  154338  154344      51  154320  154326 -154338  154344       6
  154317  154311  154320  154323      29  154317  154311  154320  154326      29
  154314  154311  154320  154323      29  154314  154311  154320  154326      29
  154308  154302  154311  154314      10  154308  154302  154311  154317      10
  154308  154302  154311  154320      10  154305  154302  154311  154314      10
  154305  154302  154311  154317      10  154305  154302  154311  154320      10
  154302  154311  154320  154323      29  154299  154293  154287  154347      10
  154299  154293  154302  154305      14  154299  154293  154302  154308      14
  154299  154293  154302  154311      15  154296  154293  154287  154347      10
  154296  154293  154302  154305      14  154296  154293  154302  154308      14
  154296  154293  154302  154311      15  154293  154302  154311  154314      10
  154293  154302  154311  154317      10  154290  154287  154293  154296      10
  154290  154287  154293  154299      10  154290  154287  154293  154302      10
  154290  154287  154347  154350      19  154290  154287 -154347  154350       3
  154290  154287 -154347  154350      20  154290  154287  154347  154353       3
  154287  154293  154302  154305      15  154287  154293  154302  154308      15
  154287  154347  154353  154356       2  154284  154281  154287  154290       3
  154284  154281  154287  154293       3  154284  154281  154287  154347       3
  154281  154287  154293  154296      10  154281  154287  154293  154299      10
  154371  154368  154374  154377       1  154371  154368 -154374  154377       2
  154368  154374  154380  154383       3  154365  154359  154368  154371      19
  154365  154359 -154368  154371       3  154365  154359 -154368  154371      20
  154365  154359  154368  154374       3  154362  154359  154368  154371      19
  154362  154359 -154368  154371       3  154362  154359 -154368  154371      20
  154362  154359  154368  154374       3  154359  154368  154374  154377       2
  154356  154353  154359  154362       3  154356  154353  154359  154365       3
  154356  154353  154359  154368       3  154434  154431  154437  154440       1
  154434  154431 -154437  154440       2  154431  154437  154443  154446       3
  154422  154419  154425  154428      41  154416  154413  154410  154419       7
  154416  154413 -154410  154419     151  154416  154413 -154410  154419      29
  154416  154413 -154410  154419     152  154413  154410  154419  154422      41
  154410  154419  154425  154428      41  154407  154404  154410  154413      41
  154407  154404  154410  154419      41  154404  154410  154413  154416       7
  154404  154410 -154413  154416     151  154404  154410 -154413  154416      29
  154404  154410 -154413  154416     152  154404  154410  154419  154422      41
  154401  154398  154395  154425      41  154401  154398  154404  154407      41
  154401  154398  154404  154410      41  154398  154395  154425  154428      41
  154395  154398  154404  154407      41  154395  154425  154419  154422      41
  154392  154386  154380  154431      10  154392  154386  154395  154398       3
  154392  154386  154395  154425       3  154389  154386  154380  154431      10
  154389  154386  154395  154398       3  154389  154386  154395  154425       3
  154386  154395  154398  154401      41  154386  154395  154425  154428      41
  154383  154380  154386  154389      10  154383  154380  154386  154392      10
  154383  154380  154386  154395      10  154383  154380  154431  154434      19
  154383  154380 -154431  154434       3  154383  154380 -154431  154434      20
  154383  154380  154431  154437       3  154380  154431  154437  154440       2
  154377  154374  154380  154383       3  154377  154374  154380  154386       3
  154377  154374  154380  154431       3  154374  154380  154386  154389      10
  154374  154380  154386  154392      10  154491  154488  154494  154497       1
  154491  154488 -154494  154497       2  154488  154494  154500  154503       3
  154473  154467  154476  154479      14  154473  154467  154476  154482      14
  154473  154467  154476  154485      14  154470  154467  154476  154479      14
  154470  154467  154476  154482      14  154470  154467  154476  154485      14
  154464  154455  154449  154467      15  154461  154455  154449  154467      15
  154458  154455  154449  154467      15  154455  154449  154467  154470      15
  154455  154449  154467  154473      15  154452  154449  154443  154488      10
  154452  154449  154455  154458      14  154452  154449  154455  154461      14
  154452  154449  154455  154464      14  154452  154449  154467  154470      14
  154452  154449  154467  154473      14  154452  154449  154467  154476      15
  154449  154467  154476  154479      15  154449  154467  154476  154482      15
  154449  154467  154476  154485      15  154446  154443  154449  154452      10
  154446  154443  154449  154455      10  154446  154443  154449  154467      10
  154446  154443  154488  154491      19  154446  154443 -154488  154491       3
  154446  154443 -154488  154491      20  154446  154443  154488  154494       3
  154443  154449  154455  154458      15  154443  154449  154455  154461      15
  154443  154449  154455  154464      15  154443  154449  154467  154470      15
  154443  154449  154467  154473      15  154443  154488  154494  154497       2
  154440  154437  154443  154446       3  154440  154437  154443  154449       3
  154440  154437  154443  154488       3  154437  154443  154449  154452      10
  154521  154527  154530  154533       3  154521  154527  154530  154536       3
  154521  154527  154557  154560       3  154512  154506  154500  154521      10
  154512  154506  154515  154518      95  154509  154506  154500  154521      10
  154509  154506  154515  154518      95  154503  154500  154506  154509      10
  154503  154500  154506  154512      10  154503  154500  154506  154515      90
  154503  154500 -154506  154515      29  154503  154500  154521  154524      19
  154503  154500 -154521  154524       3  154503  154500 -154521  154524      20
  154503  154500  154521  154527       3  154500  154506  154515  154518     127
  154500  154506 -154515  154518     128  154500  154506 -154515  154518     129
  154500  154506 -154515  154518     130  154497  154494  154500  154503       3
  154497  154494  154500  154506       3  154497  154494  154500  154521       3
  154494  154500  154506  154509      10  154494  154500  154506  154512      10
  154566  154563  154569  154572       1  154566  154563 -154569  154572       2
  154563  154569  154575  154578       3  154560  154557  154563  154566      19
  154560  154557 -154563  154566       3  154560  154557 -154563  154566      20
  154560  154557  154563  154569       3  154557  154563  154569  154572       2
  154554  154548  154557  154560      10  154554  154548  154557  154563      10
  154551  154548  154557  154560      10  154551  154548  154557  154563      10
  154545  154539  154548  154551      14  154545  154539  154548  154554      14
  154545  154539  154548  154557      15  154542  154539  154548  154551      14
  154542  154539  154548  154554      14  154542  154539  154548  154557      15
  154539  154548  154557  154560      10  154536  154530  154527  154557       3
  154536  154530  154539  154542      10  154536  154530  154539  154545      10
  154536  154530  154539  154548      10  154533  154530  154527  154557       3
  154533  154530  154539  154542      10  154533  154530  154539  154545      10
  154533  154530  154539  154548      10  154530  154527  154557  154560       3
  154530  154539  154548  154551      15  154530  154539  154548  154554      15
  154527  154530  154539  154542      10  154527  154530  154539  154545      10
  154527  154557  154548  154551      10  154527  154557  154548  154554      10
  154629  154626  154632  154635       1  154629  154626 -154632  154635       2
  154626  154632  154638  154641       3  154617  154614  154620  154623      41
  154611  154608  154605  154614       7  154611  154608 -154605  154614     151
  154611  154608 -154605  154614      29  154611  154608 -154605  154614     152
  154608  154605  154614  154617      41  154605  154614  154620  154623      41
  154602  154599  154605  154608      41  154602  154599  154605  154614      41
  154599  154605  154608  154611       7  154599  154605 -154608  154611     151
  154599  154605 -154608  154611      29  154599  154605 -154608  154611     152
  154599  154605  154614  154617      41  154596  154593  154590  154620      41
  154596  154593  154599  154602      41  154596  154593  154599  154605      41
  154593  154590  154620  154623      41  154590  154593  154599  154602      41
  154590  154620  154614  154617      41  154587  154581  154575  154626      10
  154587  154581  154590  154593       3  154587  154581  154590  154620       3
  154584  154581  154575  154626      10  154584  154581  154590  154593       3
  154584  154581  154590  154620       3  154581  154590  154593  154596      41
  154581  154590  154620  154623      41  154578  154575  154581  154584      10
  154578  154575  154581  154587      10  154578  154575  154581  154590      10
  154578  154575  154626  154629      19  154578  154575 -154626  154629       3
  154578  154575 -154626  154629      20  154578  154575  154626  154632       3
  154575  154626  154632  154635       2  154572  154569  154575  154578       3
  154572  154569  154575  154581       3  154572  154569  154575  154626       3
  154569  154575  154581  154584      10  154569  154575  154581  154587      10
  154689  154686  154692  154695       1  154689  154686 -154692  154695       2
  154686  154692  154698  154701       3  154677  154674  154680  154683      41
  154671  154668  154674  154677      41  154671  154668  154674  154680      41
  154668  154674  154680  154683      41  154665  154662  154668  154671      41
  154665  154662  154668  154674      41  154662  154668  154674  154677      41
  154659  154656  154653  154680      41  154659  154656  154662  154665      41
  154659  154656  154662  154668      41  154656  154653  154680  154683      41
  154656  154662  154668  154671      41  154653  154656  154662  154665      41
  154653  154680  154674  154677      41  154650  154644  154638  154686      10
  154650  154644  154653  154656       3  154650  154644  154653  154680       3
  154647  154644  154638  154686      10  154647  154644  154653  154656       3
  154647  154644  154653  154680       3  154644  154653  154656  154659      41
  154644  154653  154680  154683      41  154641  154638  154644  154647      10
  154641  154638  154644  154650      10  154641  154638  154644  154653      10
  154641  154638  154686  154689      19  154641  154638 -154686  154689       3
  154641  154638 -154686  154689      20  154641  154638  154686  154692       3
  154638  154686  154692  154695       2  154635  154632  154638  154641       3
  154635  154632  154638  154644       3  154635  154632  154638  154686       3
  154632  154638  154644  154647      10  154632  154638  154644  154650      10
  154746  154743  154749  154752       1  154746  154743 -154749  154752       2
  154743  154749  154755  154758       3  154728  154722  154731  154734      14
  154728  154722  154731  154737      14  154728  154722  154731  154740      14
  154725  154722  154731  154734      14  154725  154722  154731  154737      14
  154725  154722  154731  154740      14  154719  154710  154704  154722      15
  154716  154710  154704  154722      15  154713  154710  154704  154722      15
  154710  154704  154722  154725      15  154710  154704  154722  154728      15
  154707  154704  154698  154743      10  154707  154704  154710  154713      14
  154707  154704  154710  154716      14  154707  154704  154710  154719      14
  154707  154704  154722  154725      14  154707  154704  154722  154728      14
  154707  154704  154722  154731      15  154704  154722  154731  154734      15
  154704  154722  154731  154737      15  154704  154722  154731  154740      15
  154701  154698  154704  154707      10  154701  154698  154704  154710      10
  154701  154698  154704  154722      10  154701  154698  154743  154746      19
  154701  154698 -154743  154746       3  154701  154698 -154743  154746      20
  154701  154698  154743  154749       3  154698  154704  154710  154713      15
  154698  154704  154710  154716      15  154698  154704  154710  154719      15
  154698  154704  154722  154725      15  154698  154704  154722  154728      15
  154698  154743  154749  154752       2  154695  154692  154698  154701       3
  154695  154692  154698  154704       3  154695  154692  154698  154743       3
  154692  154698  154704  154707      10  154788  154785  154791  154794       1
  154788  154785 -154791  154794       2  154785  154791  154797  154800       3
  154773  154770  154776  154779       1  154773  154770 -154776  154779       2
  154773  154770  154776  154782       1  154773  154770 -154776  154782       2
  154767  154761  154755  154785      10  154767  154761  154770  154773      19
  154767  154761 -154770  154773       3  154767  154761 -154770  154773      20
  154767  154761  154770  154776       3  154764  154761  154755  154785      10
  154764  154761  154770  154773      19  154764  154761 -154770  154773       3
  154764  154761 -154770  154773      20  154764  154761  154770  154776       3
  154761  154770  154776  154779       2  154761  154770  154776  154782       2
  154758  154755  154761  154764      10  154758  154755  154761  154767      10
  154758  154755  154761  154770      10  154758  154755  154785  154788      19
  154758  154755 -154785  154788       3  154758  154755 -154785  154788      20
  154758  154755  154785  154791       3  154755  154785  154791  154794       2
  154752  154749  154755  154758       3  154752  154749  154755  154761       3
  154752  154749  154755  154785       3  154749  154755  154761  154764      10
  154749  154755  154761  154767      10  154830  154827  154833  154836       1
  154830  154827 -154833  154836       2  154827  154833  154839  154842       3
  154818  154809  154803  154821      90  154818  154809 -154803  154821      29
  154815  154809  154803  154821      90  154815  154809 -154803  154821      29
  154812  154809  154803  154821      90  154812  154809 -154803  154821      29
  154809  154803  154821  154824      91  154809  154803 -154821  154824      92
  154809  154803 -154821  154824      93  154809  154803 -154821  154824      94
  154806  154803  154797  154827      10  154806  154803  154809  154812      10
  154806  154803  154809  154815      10  154806  154803  154809  154818      10
  154806  154803  154821  154824      95  154800  154797  154803  154806      10
  154800  154797  154803  154809      10  154800  154797  154803  154821      90
  154800  154797 -154803  154821      29  154800  154797  154827  154830      19
  154800  154797 -154827  154830       3  154800  154797 -154827  154830      20
  154800  154797  154827  154833       3  154797  154803  154809  154812      15
  154797  154803  154809  154815      15  154797  154803  154809  154818      15
  154797  154803  154821  154824      96  154797  154803 -154821  154824      97
  154797  154803 -154821  154824      93  154797  154803 -154821  154824      98
  154797  154827  154833  154836       2  154794  154791  154797  154800       3
  154794  154791  154797  154803       3  154794  154791  154797  154827       3
  154791  154797  154803  154806      10  154863  154860  154866  154869       1
  154863  154860 -154866  154869       2  154860  154866  154872  154875       3
  154851  154845  154839  154860      10  154851  154845  154854  154857      95
  154848  154845  154839  154860      10  154848  154845  154854  154857      95
  154842  154839  154845  154848      10  154842  154839  154845  154851      10
  154842  154839  154845  154854      90  154842  154839 -154845  154854      29
  154842  154839  154860  154863      19  154842  154839 -154860  154863       3
  154842  154839 -154860  154863      20  154842  154839  154860  154866       3
  154839  154845  154854  154857     127  154839  154845 -154854  154857     128
  154839  154845 -154854  154857     129  154839  154845 -154854  154857     130
  154839  154860  154866  154869       2  154836  154833  154839  154842       3
  154836  154833  154839  154845       3  154836  154833  154839  154860       3
  154833  154839  154845  154848      10  154833  154839  154845  154851      10
  154929  154926  154932  154935       1  154929  154926 -154932  154935       2
  154926  154932  154938  154941       3  154926  154932  154938  154944       3
  154911  154905  154914  154917      10  154911  154905  154914  154920      10
  154911  154905  154914  154923      10  154908  154905  154914  154917      10
  154908  154905  154914  154920      10  154908  154905  154914  154923      10
  154902  154896  154905  154908      10  154902  154896  154905  154911      10
  154902  154896  154905  154914      10  154899  154896  154905  154908      10
  154899  154896  154905  154911      10  154899  154896  154905  154914      10
  154896  154905  154914  154917      10  154896  154905  154914  154920      10
  154896  154905  154914  154923      10  154893  154887  154896  154899      14
  154893  154887  154896  154902      14  154893  154887  154896  154905      15
  154890  154887  154896  154899      14  154890  154887  154896  154902      14
  154890  154887  154896  154905      15  154887  154896  154905  154908      10
  154887  154896  154905  154911      10  154884  154878  154872  154926      10
  154884  154878  154887  154890      14  154884  154878  154887  154893      14
  154884  154878  154887  154896      15  154881  154878  154872  154926      10
  154881  154878  154887  154890      14  154881  154878  154887  154893      14
  154881  154878  154887  154896      15  154878  154887  154896  154899      15
  154878  154887  154896  154902      15  154875  154872  154878  154881      10
  154875  154872  154878  154884      10  154875  154872  154878  154887      10
  154875  154872  154926  154929      19  154875  154872 -154926  154929       3
  154875  154872 -154926  154929      20  154875  154872  154926  154932       3
  154872  154878  154887  154890      15  154872  154878  154887  154893      15
  154872  154926  154932  154935       2  154869  154866  154872  154875       3
  154869  154866  154872  154878       3  154869  154866  154872  154926       3
  154866  154872  154878  154881      10  154866  154872  154878  154884      10
  154950  154947  154953  154956       1  154950  154947 -154953  154956       2
  154947  154953  154959  154962       3  154944  154938  154947  154950      19
  154944  154938 -154947  154950       3  154944  154938 -154947  154950      20
  154944  154938  154947  154953       3  154941  154938  154947  154950      19
  154941  154938 -154947  154950       3  154941  154938 -154947  154950      20
  154941  154938  154947  154953       3  154938  154947  154953  154956       2
  154935  154932  154938  154941       3  154935  154932  154938  154944       3
  154935  154932  154938  154947       3  155001  154998  155004  155007       1
  155001  154998 -155004  155007       2  154998  155004  155010  155013       3
  154986  154983  154989  154992       1  154986  154983 -154989  154992       2
  154986  154983  154989  154995       1  154986  154983 -154989  154995       2
  154980  154974  154983  154986      19  154980  154974 -154983  154986       3
  154980  154974 -154983  154986      20  154980  154974  154983  154989       3
  154977  154974  154983  154986      19  154977  154974 -154983  154986       3
  154977  154974 -154983  154986      20  154977  154974  154983  154989       3
  154974  154983  154989  154992       2  154974  154983  154989  154995       2
  154971  154965  154959  154998      10  154971  154965  154974  154977      14
  154971  154965  154974  154980      14  154971  154965  154974  154983      10
  154968  154965  154959  154998      10  154968  154965  154974  154977      14
  154968  154965  154974  154980      14  154968  154965  154974  154983      10
  154962  154959  154965  154968      10  154962  154959  154965  154971      10
  154962  154959  154965  154974      10  154962  154959  154998  155001      19
  154962  154959 -154998  155001       3  154962  154959 -154998  155001      20
  154962  154959  154998  155004       3  154959  154965  154974  154977      15
  154959  154965  154974  154980      15  154959  154998  155004  155007       2
  154956  154953  154959  154962       3  154956  154953  154959  154965       3
  154956  154953  154959  154998       3  154953  154959  154965  154968      10
  154953  154959  154965  154971      10  155067  155064  155070  155073       1
  155067  155064 -155070  155073       2  155064  155070  155076  155079       3
  155049  155043  155052  155055      10  155049  155043  155052  155058      10
  155049  155043  155052  155061      10  155046  155043  155052  155055      10
  155046  155043  155052  155058      10  155046  155043  155052  155061      10
  155040  155034  155043  155046      10  155040  155034  155043  155049      10
  155040  155034  155043  155052      10  155037  155034  155043  155046      10
  155037  155034  155043  155049      10  155037  155034  155043  155052      10
  155034  155043  155052  155055      10  155034  155043  155052  155058      10
  155034  155043  155052  155061      10  155031  155025  155034  155037      14
  155031  155025  155034  155040      14  155031  155025  155034  155043      15
  155028  155025  155034  155037      14  155028  155025  155034  155040      14
  155028  155025  155034  155043      15  155025  155034  155043  155046      10
  155025  155034  155043  155049      10  155022  155016  155010  155064      10
  155022  155016  155025  155028      14  155022  155016  155025  155031      14
  155022  155016  155025  155034      15  155019  155016  155010  155064      10
  155019  155016  155025  155028      14  155019  155016  155025  155031      14
  155019  155016  155025  155034      15  155016  155025  155034  155037      15
  155016  155025  155034  155040      15  155013  155010  155016  155019      10
  155013  155010  155016  155022      10  155013  155010  155016  155025      10
  155013  155010  155064  155067      19  155013  155010 -155064  155067       3
  155013  155010 -155064  155067      20  155013  155010  155064  155070       3
  155010  155016  155025  155028      15  155010  155016  155025  155031      15
  155010  155064  155070  155073       2  155007  155004  155010  155013       3
  155007  155004  155010  155016       3  155007  155004  155010  155064       3
  155004  155010  155016  155019      10  155004  155010  155016  155022      10
  155100  155097  155103  155106       1  155100  155097 -155103  155106       2
  155097  155103  155109  155112       3  155088  155082  155076  155097      10
  155088  155082  155091  155094     168  155085  155082  155076  155097      10
  155085  155082  155091  155094     168  155079  155076  155082  155085      10
  155079  155076  155082  155088      10  155079  155076  155082  155091      10
  155079  155076  155097  155100      19  155079  155076 -155097  155100       3
  155079  155076 -155097  155100      20  155079  155076  155097  155103       3
  155076  155082  155091  155094     169  155076  155082 -155091  155094     170
  155076  155082 -155091  155094     171  155076  155082 -155091  155094     172
  155076  155097  155103  155106       2  155073  155070  155076  155079       3
  155073  155070  155076  155082       3  155073  155070  155076  155097       3
  155070  155076  155082  155085      10  155070  155076  155082  155088      10
  155145  155142  155148  155151       1  155145  155142 -155148  155151       2
  155142  155148  155154  155157       3  155130  155124  155133  155136       3
  155130  155124  155133  155139       3  155127  155124  155133  155136       3
  155127  155124  155133  155139       3  155121  155115  155109  155142      10
  155121  155115  155124  155127      14  155121  155115  155124  155130      14
  155121  155115  155124  155133      10  155118  155115  155109  155142      10
  155118  155115  155124  155127      14  155118  155115  155124  155130      14
  155118  155115  155124  155133      10  155112  155109  155115  155118      10
  155112  155109  155115  155121      10  155112  155109  155115  155124      10
  155112  155109  155142  155145      19  155112  155109 -155142  155145       3
  155112  155109 -155142  155145      20  155112  155109  155142  155148       3
  155109  155115  155124  155127      15  155109  155115  155124  155130      15
  155109  155142  155148  155151       2  155106  155103  155109  155112       3
  155106  155103  155109  155115       3  155106  155103  155109  155142       3
  155103  155109  155115  155118      10  155103  155109  155115  155121      10
  155205  155202  155208  155211       1  155205  155202 -155208  155211       2
  155202  155208  155214  155217       3  155193  155190  155196  155199      41
  155187  155184  155190  155193      41  155187  155184  155190  155196      41
  155184  155190  155196  155199      41  155181  155178  155184  155187      41
  155181  155178  155184  155190      41  155178  155184  155190  155193      41
  155175  155172  155169  155196      41  155175  155172  155178  155181      41
  155175  155172  155178  155184      41  155172  155169  155196  155199      41
  155172  155178  155184  155187      41  155169  155172  155178  155181      41
  155169  155196  155190  155193      41  155166  155160  155154  155202      10
  155166  155160  155169  155172       3  155166  155160  155169  155196       3
  155163  155160  155154  155202      10  155163  155160  155169  155172       3
  155163  155160  155169  155196       3  155160  155169  155172  155175      41
  155160  155169  155196  155199      41  155157  155154  155160  155163      10
  155157  155154  155160  155166      10  155157  155154  155160  155169      10
  155157  155154  155202  155205      19  155157  155154 -155202  155205       3
  155157  155154 -155202  155205      20  155157  155154  155202  155208       3
  155154  155202  155208  155211       2  155151  155148  155154  155157       3
  155151  155148  155154  155160       3  155151  155148  155154  155202       3
  155148  155154  155160  155163      10  155148  155154  155160  155166      10
  155256  155253  155259  155262       1  155256  155253 -155259  155262       2
  155253  155259  155265  155268       3  155241  155238  155244  155247       1
  155241  155238 -155244  155247       2  155241  155238  155244  155250       1
  155241  155238 -155244  155250       2  155235  155229  155238  155241      19
  155235  155229 -155238  155241       3  155235  155229 -155238  155241      20
  155235  155229  155238  155244       3  155232  155229  155238  155241      19
  155232  155229 -155238  155241       3  155232  155229 -155238  155241      20
  155232  155229  155238  155244       3  155229  155238  155244  155247       2
  155229  155238  155244  155250       2  155226  155220  155214  155253      10
  155226  155220  155229  155232      14  155226  155220  155229  155235      14
  155226  155220  155229  155238      10  155223  155220  155214  155253      10
  155223  155220  155229  155232      14  155223  155220  155229  155235      14
  155223  155220  155229  155238      10  155217  155214  155220  155223      10
  155217  155214  155220  155226      10  155217  155214  155220  155229      10
  155217  155214  155253  155256      19  155217  155214 -155253  155256       3
  155217  155214 -155253  155256      20  155217  155214  155253  155259       3
  155214  155220  155229  155232      15  155214  155220  155229  155235      15
  155214  155253  155259  155262       2  155211  155208  155214  155217       3
  155211  155208  155214  155220       3  155211  155208  155214  155253       3
  155208  155214  155220  155223      10  155208  155214  155220  155226      10
  155292  155289  155295  155298       1  155292  155289 -155295  155298       2
  155289  155295  155301  155304       3  155277  155271  155265  155289      10
  155277  155271  155280  155283       3  155277  155271  155280  155286       3
  155274  155271  155265  155289      10  155274  155271  155280  155283       3
  155274  155271  155280  155286       3  155268  155265  155271  155274      10
  155268  155265  155271  155277      10  155268  155265  155271  155280      10
  155268  155265  155289  155292      19  155268  155265 -155289  155292       3
  155268  155265 -155289  155292      20  155268  155265  155289  155295       3
  155265  155289  155295  155298       2  155262  155259  155265  155268       3
  155262  155259  155265  155271       3  155262  155259  155265  155289       3
  155259  155265  155271  155274      10  155259  155265  155271  155277      10
  155322  155319  155325  155328       1  155322  155319 -155325  155328       2
  155319  155325  155331  155334       3  155316  155307  155301  155319      10
  155313  155307  155301  155319      10  155310  155307  155301  155319      10
  155304  155301  155307  155310      10  155304  155301  155307  155313      10
  155304  155301  155307  155316      10  155304  155301  155319  155322      19
  155304  155301 -155319  155322       3  155304  155301 -155319  155322      20
  155304  155301  155319  155325       3  155301  155319  155325  155328       2
  155298  155295  155301  155304       3  155298  155295  155301  155307       3
  155298  155295  155301  155319       3  155295  155301  155307  155310      10
  155295  155301  155307  155313      10  155295  155301  155307  155316      10
  155385  155382  155388  155391       1  155385  155382 -155388  155391       2
  155382  155388  155394  155397       3  155373  155370  155376  155379      41
  155367  155364  155361  155370       7  155367  155364 -155361  155370     151
  155367  155364 -155361  155370      29  155367  155364 -155361  155370     152
  155364  155361  155370  155373      41  155361  155370  155376  155379      41
  155358  155355  155361  155364      41  155358  155355  155361  155370      41
  155355  155361  155364  155367       7  155355  155361 -155364  155367     151
  155355  155361 -155364  155367      29  155355  155361 -155364  155367     152
  155355  155361  155370  155373      41  155352  155349  155346  155376      41
  155352  155349  155355  155358      41  155352  155349  155355  155361      41
  155349  155346  155376  155379      41  155346  155349  155355  155358      41
  155346  155376  155370  155373      41  155343  155337  155331  155382      10
  155343  155337  155346  155349       3  155343  155337  155346  155376       3
  155340  155337  155331  155382      10  155340  155337  155346  155349       3
  155340  155337  155346  155376       3  155337  155346  155349  155352      41
  155337  155346  155376  155379      41  155334  155331  155337  155340      10
  155334  155331  155337  155343      10  155334  155331  155337  155346      10
  155334  155331  155382  155385      19  155334  155331 -155382  155385       3
  155334  155331 -155382  155385      20  155334  155331  155382  155388       3
  155331  155382  155388  155391       2  155328  155325  155331  155334       3
  155328  155325  155331  155337       3  155328  155325  155331  155382       3
  155325  155331  155337  155340      10  155325  155331  155337  155343      10
  155433  155430  155436  155439       1  155433  155430 -155436  155439       2
  155430  155436  155442  155445       3  155415  155406  155400  155418      15
  155412  155406  155400  155418      15  155409  155406  155400  155418      15
  155406  155400  155418  155421      15  155406  155400  155418  155424      15
  155406  155400  155418  155427      15  155403  155400  155394  155430      10
  155403  155400  155406  155409      14  155403  155400  155406  155412      14
  155403  155400  155406  155415      14  155403  155400  155418  155421      14
  155403  155400  155418  155424      14  155403  155400  155418  155427      14
  155397  155394  155400  155403      10  155397  155394  155400  155406      10
  155397  155394  155400  155418      10  155397  155394  155430  155433      19
  155397  155394 -155430  155433       3  155397  155394 -155430  155433      20
  155397  155394  155430  155436       3  155394  155400  155406  155409      15
  155394  155400  155406  155412      15  155394  155400  155406  155415      15
  155394  155400  155418  155421      15  155394  155400  155418  155424      15
  155394  155400  155418  155427      15  155394  155430  155436  155439       2
  155391  155388  155394  155397       3  155391  155388  155394  155400       3
  155391  155388  155394  155430       3  155388  155394  155400  155403      10
  155490  155487  155493  155496       1  155490  155487 -155493  155496       2
  155487  155493  155499  155502       3  155472  155463  155457  155475      15
  155469  155463  155457  155475      15  155466  155463  155457  155475      15
  155463  155457  155475  155478      15  155463  155457  155475  155481      15
  155463  155457  155475  155484      15  155460  155457  155463  155466      14
  155460  155457  155463  155469      14  155460  155457  155463  155472      14
  155460  155457  155475  155478      14  155460  155457  155475  155481      14
  155460  155457  155475  155484      14  155454  155448  155442  155487      10
  155454  155448  155457  155460      14  155454  155448  155457  155463      15
  155454  155448  155457  155475      15  155451  155448  155442  155487      10
  155451  155448  155457  155460      14  155451  155448  155457  155463      15
  155451  155448  155457  155475      15  155448  155457  155463  155466      15
  155448  155457  155463  155469      15  155448  155457  155463  155472      15
  155448  155457  155475  155478      15  155448  155457  155475  155481      15
  155448  155457  155475  155484      15  155445  155442  155448  155451      10
  155445  155442  155448  155454      10  155445  155442  155448  155457      10
  155445  155442  155487  155490      19  155445  155442 -155487  155490       3
  155445  155442 -155487  155490      20  155445  155442  155487  155493       3
  155442  155448  155457  155460      15  155442  155487  155493  155496       2
  155439  155436  155442  155445       3  155439  155436  155442  155448       3
  155439  155436  155442  155487       3  155436  155442  155448  155451      10
  155436  155442  155448  155454      10  155547  155544  155550  155553       1
  155547  155544 -155550  155553       2  155544  155550  155556  155559       3
  155529  155520  155514  155532      15  155526  155520  155514  155532      15
  155523  155520  155514  155532      15  155520  155514  155532  155535      15
  155520  155514  155532  155538      15  155520  155514  155532  155541      15
  155517  155514  155520  155523      14  155517  155514  155520  155526      14
  155517  155514  155520  155529      14  155517  155514  155532  155535      14
  155517  155514  155532  155538      14  155517  155514  155532  155541      14
  155511  155505  155499  155544      10  155511  155505  155514  155517      14
  155511  155505  155514  155520      15  155511  155505  155514  155532      15
  155508  155505  155499  155544      10  155508  155505  155514  155517      14
  155508  155505  155514  155520      15  155508  155505  155514  155532      15
  155505  155514  155520  155523      15  155505  155514  155520  155526      15
  155505  155514  155520  155529      15  155505  155514  155532  155535      15
  155505  155514  155532  155538      15  155505  155514  155532  155541      15
  155502  155499  155505  155508      10  155502  155499  155505  155511      10
  155502  155499  155505  155514      10  155502  155499  155544  155547      19
  155502  155499 -155544  155547       3  155502  155499 -155544  155547      20
  155502  155499  155544  155550       3  155499  155505  155514  155517      15
  155499  155544  155550  155553       2  155496  155493  155499  155502       3
  155496  155493  155499  155505       3  155496  155493  155499  155544       3
  155493  155499  155505  155508      10  155493  155499  155505  155511      10
  155580  155577  155583  155586       1  155580  155577 -155583  155586       2
  155577  155583  155589  155592       3  155568  155562  155556  155577      10
  155568  155562  155571  155574      95  155565  155562  155556  155577      10
  155565  155562  155571  155574      95  155559  155556  155562  155565      10
  155559  155556  155562  155568      10  155559  155556  155562  155571      90
  155559  155556 -155562  155571      29  155559  155556  155577  155580      19
  155559  155556 -155577  155580       3  155559  155556 -155577  155580      20
  155559  155556  155577  155583       3  155556  155562  155571  155574     127
  155556  155562 -155571  155574     128  155556  155562 -155571  155574     129
  155556  155562 -155571  155574     130  155556  155577  155583  155586       2
  155553  155550  155556  155559       3  155553  155550  155556  155562       3
  155553  155550  155556  155577       3  155550  155556  155562  155565      10
  155550  155556  155562  155568      10  155625  155622  155628  155631       1
  155625  155622 -155628  155631       2  155622  155628  155634  155637       3
  155610  155604  155613  155616       3  155610  155604  155613  155619       3
  155607  155604  155613  155616       3  155607  155604  155613  155619       3
  155601  155595  155589  155622      10  155601  155595  155604  155607      14
  155601  155595  155604  155610      14  155601  155595  155604  155613      10
  155598  155595  155589  155622      10  155598  155595  155604  155607      14
  155598  155595  155604  155610      14  155598  155595  155604  155613      10
  155592  155589  155595  155598      10  155592  155589  155595  155601      10
  155592  155589  155595  155604      10  155592  155589  155622  155625      19
  155592  155589 -155622  155625       3  155592  155589 -155622  155625      20
  155592  155589  155622  155628       3  155589  155595  155604  155607      15
  155589  155595  155604  155610      15  155589  155622  155628  155631       2
  155586  155583  155589  155592       3  155586  155583  155589  155595       3
  155586  155583  155589  155622       3  155583  155589  155595  155598      10
  155583  155589  155595  155601      10  155691  155688  155694  155697       1
  155691  155688 -155694  155697       2  155688  155694  155700  155703       3
  155673  155667  155676  155679      10  155673  155667  155676  155682      10
  155673  155667  155676  155685      10  155670  155667  155676  155679      10
  155670  155667  155676  155682      10  155670  155667  155676  155685      10
  155664  155658  155667  155670      10  155664  155658  155667  155673      10
  155664  155658  155667  155676      10  155661  155658  155667  155670      10
  155661  155658  155667  155673      10  155661  155658  155667  155676      10
  155658  155667  155676  155679      10  155658  155667  155676  155682      10
  155658  155667  155676  155685      10  155655  155649  155658  155661      14
  155655  155649  155658  155664      14  155655  155649  155658  155667      15
  155652  155649  155658  155661      14  155652  155649  155658  155664      14
  155652  155649  155658  155667      15  155649  155658  155667  155670      10
  155649  155658  155667  155673      10  155646  155640  155634  155688      10
  155646  155640  155649  155652      14  155646  155640  155649  155655      14
  155646  155640  155649  155658      15  155643  155640  155634  155688      10
  155643  155640  155649  155652      14  155643  155640  155649  155655      14
  155643  155640  155649  155658      15  155640  155649  155658  155661      15
  155640  155649  155658  155664      15  155637  155634  155640  155643      10
  155637  155634  155640  155646      10  155637  155634  155640  155649      10
  155637  155634  155688  155691      19  155637  155634 -155688  155691       3
  155637  155634 -155688  155691      20  155637  155634  155688  155694       3
  155634  155640  155649  155652      15  155634  155640  155649  155655      15
  155634  155688  155694  155697       2  155631  155628  155634  155637       3
  155631  155628  155634  155640       3  155631  155628  155634  155688       3
  155628  155634  155640  155643      10  155628  155634  155640  155646      10
  155757  155754  155760  155763       1  155757  155754 -155760  155763       2
  155754  155760  155766  155769       3  155739  155733  155742  155745      10
  155739  155733  155742  155748      10  155739  155733  155742  155751      10
  155736  155733  155742  155745      10  155736  155733  155742  155748      10
  155736  155733  155742  155751      10  155730  155724  155733  155736      10
  155730  155724  155733  155739      10  155730  155724  155733  155742      10
  155727  155724  155733  155736      10  155727  155724  155733  155739      10
  155727  155724  155733  155742      10  155724  155733  155742  155745      10
  155724  155733  155742  155748      10  155724  155733  155742  155751      10
  155721  155715  155724  155727      14  155721  155715  155724  155730      14
  155721  155715  155724  155733      15  155718  155715  155724  155727      14
  155718  155715  155724  155730      14  155718  155715  155724  155733      15
  155715  155724  155733  155736      10  155715  155724  155733  155739      10
  155712  155706  155700  155754      10  155712  155706  155715  155718      14
  155712  155706  155715  155721      14  155712  155706  155715  155724      15
  155709  155706  155700  155754      10  155709  155706  155715  155718      14
  155709  155706  155715  155721      14  155709  155706  155715  155724      15
  155706  155715  155724  155727      15  155706  155715  155724  155730      15
  155703  155700  155706  155709      10  155703  155700  155706  155712      10
  155703  155700  155706  155715      10  155703  155700  155754  155757      19
  155703  155700 -155754  155757       3  155703  155700 -155754  155757      20
  155703  155700  155754  155760       3  155700  155706  155715  155718      15
  155700  155706  155715  155721      15  155700  155754  155760  155763       2
  155697  155694  155700  155703       3  155697  155694  155700  155706       3
  155697  155694  155700  155754       3  155694  155700  155706  155709      10
  155694  155700  155706  155712      10  155814  155811  155817  155820       1
  155814  155811 -155817  155820       2  155811  155817  155823  155826       3
  155796  155790  155799  155802      14  155796  155790  155799  155805      14
  155796  155790  155799  155808      14  155793  155790  155799  155802      14
  155793  155790  155799  155805      14  155793  155790  155799  155808      14
  155787  155778  155772  155790      15  155784  155778  155772  155790      15
  155781  155778  155772  155790      15  155778  155772  155790  155793      15
  155778  155772  155790  155796      15  155775  155772  155766  155811      10
  155775  155772  155778  155781      14  155775  155772  155778  155784      14
  155775  155772  155778  155787      14  155775  155772  155790  155793      14
  155775  155772  155790  155796      14  155775  155772  155790  155799      15
  155772  155790  155799  155802      15  155772  155790  155799  155805      15
  155772  155790  155799  155808      15  155769  155766  155772  155775      10
  155769  155766  155772  155778      10  155769  155766  155772  155790      10
  155769  155766  155811  155814      19  155769  155766 -155811  155814       3
  155769  155766 -155811  155814      20  155769  155766  155811  155817       3
  155766  155772  155778  155781      15  155766  155772  155778  155784      15
  155766  155772  155778  155787      15  155766  155772  155790  155793      15
  155766  155772  155790  155796      15  155766  155811  155817  155820       2
  155763  155760  155766  155769       3  155763  155760  155766  155772       3
  155763  155760  155766  155811       3  155760  155766  155772  155775      10
  155847  155844  155850  155853       1  155847  155844 -155850  155853       2
  155844  155850  155856  155859       3  155835  155829  155823  155844      10
  155835  155829  155838  155841      95  155832  155829  155823  155844      10
  155832  155829  155838  155841      95  155826  155823  155829  155832      10
  155826  155823  155829  155835      10  155826  155823  155829  155838      90
  155826  155823 -155829  155838      29  155826  155823  155844  155847      19
  155826  155823 -155844  155847       3  155826  155823 -155844  155847      20
  155826  155823  155844  155850       3  155823  155829  155838  155841     127
  155823  155829 -155838  155841     128  155823  155829 -155838  155841     129
  155823  155829 -155838  155841     130  155823  155844  155850  155853       2
  155820  155817  155823  155826       3  155820  155817  155823  155829       3
  155820  155817  155823  155844       3  155817  155823  155829  155832      10
  155817  155823  155829  155835      10  155880  155877  155883  155886       1
  155880  155877 -155883  155886       2  155877  155883  155889  155892       3
  155868  155862  155856  155877      10  155868  155862  155871  155874      95
  155865  155862  155856  155877      10  155865  155862  155871  155874      95
  155859  155856  155862  155865      10  155859  155856  155862  155868      10
  155859  155856  155862  155871      90  155859  155856 -155862  155871      29
  155859  155856  155877  155880      19  155859  155856 -155877  155880       3
  155859  155856 -155877  155880      20  155859  155856  155877  155883       3
  155856  155862  155871  155874     127  155856  155862 -155871  155874     128
  155856  155862 -155871  155874     129  155856  155862 -155871  155874     130
  155856  155877  155883  155886       2  155853  155850  155856  155859       3
  155853  155850  155856  155862       3  155853  155850  155856  155877       3
  155850  155856  155862  155865      10  155850  155856  155862  155868      10
  155937  155934  155940  155943       1  155937  155934 -155940  155943       2
  155934  155940  155946  155949       3  155919  155913  155922  155925      14
  155919  155913  155922  155928      14  155919  155913  155922  155931      14
  155916  155913  155922  155925      14  155916  155913  155922  155928      14
  155916  155913  155922  155931      14  155910  155901  155895  155913      15
  155907  155901  155895  155913      15  155904  155901  155895  155913      15
  155901  155895  155913  155916      15  155901  155895  155913  155919      15
  155898  155895  155889  155934      10  155898  155895  155901  155904      14
  155898  155895  155901  155907      14  155898  155895  155901  155910      14
  155898  155895  155913  155916      14  155898  155895  155913  155919      14
  155898  155895  155913  155922      15  155895  155913  155922  155925      15
  155895  155913  155922  155928      15  155895  155913  155922  155931      15
  155892  155889  155895  155898      10  155892  155889  155895  155901      10
  155892  155889  155895  155913      10  155892  155889  155934  155937      19
  155892  155889 -155934  155937       3  155892  155889 -155934  155937      20
  155892  155889  155934  155940       3  155889  155895  155901  155904      15
  155889  155895  155901  155907      15  155889  155895  155901  155910      15
  155889  155895  155913  155916      15  155889  155895  155913  155919      15
  155889  155934  155940  155943       2  155886  155883  155889  155892       3
  155886  155883  155889  155895       3  155886  155883  155889  155934       3
  155883  155889  155895  155898      10  155988  155985  155991  155994       1
  155988  155985 -155991  155994       2  155985  155991  155997  156000       3
  155973  155970  155976  155979       1  155973  155970 -155976  155979       2
  155973  155970  155976  155982       1  155973  155970 -155976  155982       2
  155967  155961  155970  155973      19  155967  155961 -155970  155973       3
  155967  155961 -155970  155973      20  155967  155961  155970  155976       3
  155964  155961  155970  155973      19  155964  155961 -155970  155973       3
  155964  155961 -155970  155973      20  155964  155961  155970  155976       3
  155961  155970  155976  155979       2  155961  155970  155976  155982       2
  155958  155952  155946  155985      10  155958  155952  155961  155964      14
  155958  155952  155961  155967      14  155958  155952  155961  155970      10
  155955  155952  155946  155985      10  155955  155952  155961  155964      14
  155955  155952  155961  155967      14  155955  155952  155961  155970      10
  155949  155946  155952  155955      10  155949  155946  155952  155958      10
  155949  155946  155952  155961      10  155949  155946  155985  155988      19
  155949  155946 -155985  155988       3  155949  155946 -155985  155988      20
  155949  155946  155985  155991       3  155946  155952  155961  155964      15
  155946  155952  155961  155967      15  155946  155985  155991  155994       2
  155943  155940  155946  155949       3  155943  155940  155946  155952       3
  155943  155940  155946  155985       3  155940  155946  155952  155955      10
  155940  155946  155952  155958      10  156021  156018  156024  156027       1
  156021  156018 -156024  156027       2  156018  156024  156030  156033       3
  156009  156003  155997  156018      10  156009  156003  156012  156015      95
  156006  156003  155997  156018      10  156006  156003  156012  156015      95
  156000  155997  156003  156006      10  156000  155997  156003  156009      10
  156000  155997  156003  156012      90  156000  155997 -156003  156012      29
  156000  155997  156018  156021      19  156000  155997 -156018  156021       3
  156000  155997 -156018  156021      20  156000  155997  156018  156024       3
  155997  156003  156012  156015     127  155997  156003 -156012  156015     128
  155997  156003 -156012  156015     129  155997  156003 -156012  156015     130
  155997  156018  156024  156027       2  155994  155991  155997  156000       3
  155994  155991  155997  156003       3  155994  155991  155997  156018       3
  155991  155997  156003  156006      10  155991  155997  156003  156009      10
  156078  156075  156081  156084       1  156078  156075 -156081  156084       2
  156075  156081  156087  156090       3  156060  156054  156063  156066      14
  156060  156054  156063  156069      14  156060  156054  156063  156072      14
  156057  156054  156063  156066      14  156057  156054  156063  156069      14
  156057  156054  156063  156072      14  156051  156042  156036  156054      15
  156048  156042  156036  156054      15  156045  156042  156036  156054      15
  156042  156036  156054  156057      15  156042  156036  156054  156060      15
  156039  156036  156030  156075      10  156039  156036  156042  156045      14
  156039  156036  156042  156048      14  156039  156036  156042  156051      14
  156039  156036  156054  156057      14  156039  156036  156054  156060      14
  156039  156036  156054  156063      15  156036  156054  156063  156066      15
  156036  156054  156063  156069      15  156036  156054  156063  156072      15
  156033  156030  156036  156039      10  156033  156030  156036  156042      10
  156033  156030  156036  156054      10  156033  156030  156075  156078      19
  156033  156030 -156075  156078       3  156033  156030 -156075  156078      20
  156033  156030  156075  156081       3  156030  156036  156042  156045      15
  156030  156036  156042  156048      15  156030  156036  156042  156051      15
  156030  156036  156054  156057      15  156030  156036  156054  156060      15
  156030  156075  156081  156084       2  156027  156024  156030  156033       3
  156027  156024  156030  156036       3  156027  156024  156030  156075       3
  156024  156030  156036  156039      10  156123  156129  156132  156135       3
  156123  156129  156132  156138       3  156123  156129  156159  156162       3
  156108  156099  156093  156111      15  156105  156099  156093  156111      15
  156102  156099  156093  156111      15  156099  156093  156111  156114      15
  156099  156093  156111  156117      15  156099  156093  156111  156120      15
  156096  156093  156087  156123      10  156096  156093  156099  156102      14
  156096  156093  156099  156105      14  156096  156093  156099  156108      14
  156096  156093  156111  156114      14  156096  156093  156111  156117      14
  156096  156093  156111  156120      14  156090  156087  156093  156096      10
  156090  156087  156093  156099      10  156090  156087  156093  156111      10
  156090  156087  156123  156126      19  156090  156087 -156123  156126       3
  156090  156087 -156123  156126      20  156090  156087  156123  156129       3
  156087  156093  156099  156102      15  156087  156093  156099  156105      15
  156087  156093  156099  156108      15  156087  156093  156111  156114      15
  156087  156093  156111  156117      15  156087  156093  156111  156120      15
  156084  156081  156087  156090       3  156084  156081  156087  156093       3
  156084  156081  156087  156123       3  156081  156087  156093  156096      10
  156168  156165  156171  156174       1  156168  156165 -156171  156174       2
  156165  156171  156177  156180       3  156162  156159  156165  156168      19
  156162  156159 -156165  156168       3  156162  156159 -156165  156168      20
  156162  156159  156165  156171       3  156159  156165  156171  156174       2
  156156  156150  156159  156162      10  156156  156150  156159  156165      10
  156153  156150  156159  156162      10  156153  156150  156159  156165      10
  156147  156141  156150  156153      14  156147  156141  156150  156156      14
  156147  156141  156150  156159      15  156144  156141  156150  156153      14
  156144  156141  156150  156156      14  156144  156141  156150  156159      15
  156141  156150  156159  156162      10  156138  156132  156129  156159       3
  156138  156132  156141  156144      10  156138  156132  156141  156147      10
  156138  156132  156141  156150      10  156135  156132  156129  156159       3
  156135  156132  156141  156144      10  156135  156132  156141  156147      10
  156135  156132  156141  156150      10  156132  156129  156159  156162       3
  156132  156141  156150  156153      15  156132  156141  156150  156156      15
  156129  156132  156141  156144      10  156129  156132  156141  156147      10
  156129  156159  156150  156153      10  156129  156159  156150  156156      10
  156198  156195  156201  156204       1  156198  156195 -156201  156204       2
  156195  156201  156207  156210       3  156192  156183  156177  156195      10
  156189  156183  156177  156195      10  156186  156183  156177  156195      10
  156180  156177  156183  156186      10  156180  156177  156183  156189      10
  156180  156177  156183  156192      10  156180  156177  156195  156198      19
  156180  156177 -156195  156198       3  156180  156177 -156195  156198      20
  156180  156177  156195  156201       3  156177  156195  156201  156204       2
  156174  156171  156177  156180       3  156174  156171  156177  156183       3
  156174  156171  156177  156195       3  156171  156177  156183  156186      10
  156171  156177  156183  156189      10  156171  156177  156183  156192      10
  156255  156252  156258  156261       1  156255  156252 -156258  156261       2
  156252  156258  156264  156267       3  156237  156228  156222  156240      15
  156234  156228  156222  156240      15  156231  156228  156222  156240      15
  156228  156222  156240  156243      15  156228  156222  156240  156246      15
  156228  156222  156240  156249      15  156225  156222  156228  156231      14
  156225  156222  156228  156234      14  156225  156222  156228  156237      14
  156225  156222  156240  156243      14  156225  156222  156240  156246      14
  156225  156222  156240  156249      14  156219  156213  156207  156252      10
  156219  156213  156222  156225      14  156219  156213  156222  156228      15
  156219  156213  156222  156240      15  156216  156213  156207  156252      10
  156216  156213  156222  156225      14  156216  156213  156222  156228      15
  156216  156213  156222  156240      15  156213  156222  156228  156231      15
  156213  156222  156228  156234      15  156213  156222  156228  156237      15
  156213  156222  156240  156243      15  156213  156222  156240  156246      15
  156213  156222  156240  156249      15  156210  156207  156213  156216      10
  156210  156207  156213  156219      10  156210  156207  156213  156222      10
  156210  156207  156252  156255      19  156210  156207 -156252  156255       3
  156210  156207 -156252  156255      20  156210  156207  156252  156258       3
  156207  156213  156222  156225      15  156207  156252  156258  156261       2
  156204  156201  156207  156210       3  156204  156201  156207  156213       3
  156204  156201  156207  156252       3  156201  156207  156213  156216      10
  156201  156207  156213  156219      10  156300  156297  156303  156306       1
  156300  156297 -156303  156306       2  156297  156303  156309  156312       3
  156285  156279  156288  156291       3  156285  156279  156288  156294       3
  156282  156279  156288  156291       3  156282  156279  156288  156294       3
  156276  156270  156264  156297      10  156276  156270  156279  156282      14
  156276  156270  156279  156285      14  156276  156270  156279  156288      10
  156273  156270  156264  156297      10  156273  156270  156279  156282      14
  156273  156270  156279  156285      14  156273  156270  156279  156288      10
  156267  156264  156270  156273      10  156267  156264  156270  156276      10
  156267  156264  156270  156279      10  156267  156264  156297  156300      19
  156267  156264 -156297  156300       3  156267  156264 -156297  156300      20
  156267  156264  156297  156303       3  156264  156270  156279  156282      15
  156264  156270  156279  156285      15  156264  156297  156303  156306       2
  156261  156258  156264  156267       3  156261  156258  156264  156270       3
  156261  156258  156264  156297       3  156258  156264  156270  156273      10
  156258  156264  156270  156276      10  156357  156354  156360  156363       1
  156357  156354 -156360  156363       2  156354  156360  156366  156369       3
  156339  156333  156342  156345      14  156339  156333  156342  156348      14
  156339  156333  156342  156351      14  156336  156333  156342  156345      14
  156336  156333  156342  156348      14  156336  156333  156342  156351      14
  156330  156321  156315  156333      15  156327  156321  156315  156333      15
  156324  156321  156315  156333      15  156321  156315  156333  156336      15
  156321  156315  156333  156339      15  156318  156315  156309  156354      10
  156318  156315  156321  156324      14  156318  156315  156321  156327      14
  156318  156315  156321  156330      14  156318  156315  156333  156336      14
  156318  156315  156333  156339      14  156318  156315  156333  156342      15
  156315  156333  156342  156345      15  156315  156333  156342  156348      15
  156315  156333  156342  156351      15  156312  156309  156315  156318      10
  156312  156309  156315  156321      10  156312  156309  156315  156333      10
  156312  156309  156354  156357      19  156312  156309 -156354  156357       3
  156312  156309 -156354  156357      20  156312  156309  156354  156360       3
  156309  156315  156321  156324      15  156309  156315  156321  156327      15
  156309  156315  156321  156330      15  156309  156315  156333  156336      15
  156309  156315  156333  156339      15  156309  156354  156360  156363       2
  156306  156303  156309  156312       3  156306  156303  156309  156315       3
  156306  156303  156309  156354       3  156303  156309  156315  156318      10
  156387  156384  156390  156393       1  156387  156384 -156390  156393       2
  156384  156390  156396  156399       3  156381  156372  156366  156384      10
  156378  156372  156366  156384      10  156375  156372  156366  156384      10
  156369  156366  156372  156375      10  156369  156366  156372  156378      10
  156369  156366  156372  156381      10  156369  156366  156384  156387      19
  156369  156366 -156384  156387       3  156369  156366 -156384  156387      20
  156369  156366  156384  156390       3  156366  156384  156390  156393       2
  156363  156360  156366  156369       3  156363  156360  156366  156372       3
  156363  156360  156366  156384       3  156360  156366  156372  156375      10
  156360  156366  156372  156378      10  156360  156366  156372  156381      10
  156429  156426  156432  156435       1  156429  156426 -156432  156435       2
  156426  156432  156438  156441       3  156414  156411  156417  156420       1
  156414  156411 -156417  156420       2  156414  156411  156417  156423       1
  156414  156411 -156417  156423       2  156408  156402  156396  156426      10
  156408  156402  156411  156414      19  156408  156402 -156411  156414       3
  156408  156402 -156411  156414      20  156408  156402  156411  156417       3
  156405  156402  156396  156426      10  156405  156402  156411  156414      19
  156405  156402 -156411  156414       3  156405  156402 -156411  156414      20
  156405  156402  156411  156417       3  156402  156411  156417  156420       2
  156402  156411  156417  156423       2  156399  156396  156402  156405      10
  156399  156396  156402  156408      10  156399  156396  156402  156411      10
  156399  156396  156426  156429      19  156399  156396 -156426  156429       3
  156399  156396 -156426  156429      20  156399  156396  156426  156432       3
  156396  156426  156432  156435       2  156393  156390  156396  156399       3
  156393  156390  156396  156402       3  156393  156390  156396  156426       3
  156390  156396  156402  156405      10  156390  156396  156402  156408      10
  156459  156456  156462  156465       1  156459  156456 -156462  156465       2
  156456  156462  156468  156471       3  156453  156444  156438  156456      10
  156450  156444  156438  156456      10  156447  156444  156438  156456      10
  156441  156438  156444  156447      10  156441  156438  156444  156450      10
  156441  156438  156444  156453      10  156441  156438  156456  156459      19
  156441  156438 -156456  156459       3  156441  156438 -156456  156459      20
  156441  156438  156456  156462       3  156438  156456  156462  156465       2
  156435  156432  156438  156441       3  156435  156432  156438  156444       3
  156435  156432  156438  156456       3  156432  156438  156444  156447      10
  156432  156438  156444  156450      10  156432  156438  156444  156453      10
  156510  156507  156513  156516       1  156510  156507 -156513  156516       2
  156507  156513  156519  156522       3  156498  156495  156501  156504     138
  156492  156489  156495  156498     176  156492  156489  156495  156501     176
  156489  156495  156501  156504     138  156486  156483  156501  156504     177
  156486  156489  156495  156498     176  156483  156486  156489  156492     182
  156483  156501  156495  156498     138  156480  156474  156468  156507      10
  156480  156474  156483  156486       3  156480  156474  156483  156501       3
  156477  156474  156468  156507      10  156477  156474  156483  156486       3
  156477  156474  156483  156501       3  156474  156483  156501  156504     177
  156471  156468  156474  156477      10  156471  156468  156474  156480      10
  156471  156468  156474  156483      10  156471  156468  156507  156510      19
  156471  156468 -156507  156510       3  156471  156468 -156507  156510      20
  156471  156468  156507  156513       3  156468  156507  156513  156516       2
  156465  156462  156468  156471       3  156465  156462  156468  156474       3
  156465  156462  156468  156507       3  156462  156468  156474  156477      10
  156462  156468  156474  156480      10  156582  156579  156585  156588       1
  156582  156579 -156585  156588       2  156579  156585  156591  156594       3
  156567  156561  156558  156570      51  156567  156561 -156558  156570       6
  156564  156561  156558  156570      51  156564  156561 -156558  156570       6
  156561  156558  156570  156573      51  156561  156558 -156570  156573       6
  156561  156558  156570  156576      51  156561  156558 -156570  156576       6
  156555  156552  156558  156561      51  156555  156552 -156558  156561       6
  156555  156552  156558  156570      51  156555  156552 -156558  156570       6
  156552  156558  156561  156564      51  156552  156558 -156561  156564       6
  156552  156558  156561  156567      51  156552  156558 -156561  156567       6
  156552  156558  156570  156573      51  156552  156558 -156570  156573       6
  156552  156558  156570  156576      51  156552  156558 -156570  156576       6
  156549  156543  156552  156555      29  156549  156543  156552  156558      29
  156546  156543  156552  156555      29  156546  156543  156552  156558      29
  156540  156534  156543  156546      10  156540  156534  156543  156549      10
  156540  156534  156543  156552      10  156537  156534  156543  156546      10
  156537  156534  156543  156549      10  156537  156534  156543  156552      10
  156534  156543  156552  156555      29  156531  156525  156519  156579      10
  156531  156525  156534  156537      14  156531  156525  156534  156540      14
  156531  156525  156534  156543      15  156528  156525  156519  156579      10
  156528  156525  156534  156537      14  156528  156525  156534  156540      14
  156528  156525  156534  156543      15  156525  156534  156543  156546      10
  156525  156534  156543  156549      10  156522  156519  156525  156528      10
  156522  156519  156525  156531      10  156522  156519  156525  156534      10
  156522  156519  156579  156582      19  156522  156519 -156579  156582       3
  156522  156519 -156579  156582      20  156522  156519  156579  156585       3
  156519  156525  156534  156537      15  156519  156525  156534  156540      15
  156519  156579  156585  156588       2  156516  156513  156519  156522       3
  156516  156513  156519  156525       3  156516  156513  156519  156579       3
  156513  156519  156525  156528      10  156513  156519  156525  156531      10
  156645  156651  156654  156657       3  156645  156651  156654  156660       3
  156645  156651  156681  156684       3  156630  156624  156633  156636      10
  156630  156624  156633  156639      10  156630  156624  156633  156642      10
  156627  156624  156633  156636      10  156627  156624  156633  156639      10
  156627  156624  156633  156642      10  156621  156615  156624  156627      10
  156621  156615  156624  156630      10  156621  156615  156624  156633      10
  156618  156615  156624  156627      10  156618  156615  156624  156630      10
  156618  156615  156624  156633      10  156615  156624  156633  156636      10
  156615  156624  156633  156639      10  156615  156624  156633  156642      10
  156612  156606  156615  156618      14  156612  156606  156615  156621      14
  156612  156606  156615  156624      15  156609  156606  156615  156618      14
  156609  156606  156615  156621      14  156609  156606  156615  156624      15
  156606  156615  156624  156627      10  156606  156615  156624  156630      10
  156603  156597  156591  156645      10  156603  156597  156606  156609      14
  156603  156597  156606  156612      14  156603  156597  156606  156615      15
  156600  156597  156591  156645      10  156600  156597  156606  156609      14
  156600  156597  156606  156612      14  156600  156597  156606  156615      15
  156597  156606  156615  156618      15  156597  156606  156615  156621      15
  156594  156591  156597  156600      10  156594  156591  156597  156603      10
  156594  156591  156597  156606      10  156594  156591  156645  156648      19
  156594  156591 -156645  156648       3  156594  156591 -156645  156648      20
  156594  156591  156645  156651       3  156591  156597  156606  156609      15
  156591  156597  156606  156612      15  156588  156585  156591  156594       3
  156588  156585  156591  156597       3  156588  156585  156591  156645       3
  156585  156591  156597  156600      10  156585  156591  156597  156603      10
  156690  156687  156693  156696       1  156690  156687 -156693  156696       2
  156687  156693  156699  156702       3  156684  156681  156687  156690      19
  156684  156681 -156687  156690       3  156684  156681 -156687  156690      20
  156684  156681  156687  156693       3  156681  156687  156693  156696       2
  156678  156672  156681  156684      10  156678  156672  156681  156687      10
  156675  156672  156681  156684      10  156675  156672  156681  156687      10
  156669  156663  156672  156675      14  156669  156663  156672  156678      14
  156669  156663  156672  156681      15  156666  156663  156672  156675      14
  156666  156663  156672  156678      14  156666  156663  156672  156681      15
  156663  156672  156681  156684      10  156660  156654  156651  156681       3
  156660  156654  156663  156666      10  156660  156654  156663  156669      10
  156660  156654  156663  156672      10  156657  156654  156651  156681       3
  156657  156654  156663  156666      10  156657  156654  156663  156669      10
  156657  156654  156663  156672      10  156654  156651  156681  156684       3
  156654  156663  156672  156675      15  156654  156663  156672  156678      15
  156651  156654  156663  156666      10  156651  156654  156663  156669      10
  156651  156681  156672  156675      10  156651  156681  156672  156678      10
  156747  156744  156750  156753       1  156747  156744 -156750  156753       2
  156744  156750  156756  156759       3  156729  156720  156714  156732      15
  156726  156720  156714  156732      15  156723  156720  156714  156732      15
  156720  156714  156732  156735      15  156720  156714  156732  156738      15
  156720  156714  156732  156741      15  156717  156714  156720  156723      14
  156717  156714  156720  156726      14  156717  156714  156720  156729      14
  156717  156714  156732  156735      14  156717  156714  156732  156738      14
  156717  156714  156732  156741      14  156711  156705  156699  156744      10
  156711  156705  156714  156717      14  156711  156705  156714  156720      15
  156711  156705  156714  156732      15  156708  156705  156699  156744      10
  156708  156705  156714  156717      14  156708  156705  156714  156720      15
  156708  156705  156714  156732      15  156705  156714  156720  156723      15
  156705  156714  156720  156726      15  156705  156714  156720  156729      15
  156705  156714  156732  156735      15  156705  156714  156732  156738      15
  156705  156714  156732  156741      15  156702  156699  156705  156708      10
  156702  156699  156705  156711      10  156702  156699  156705  156714      10
  156702  156699  156744  156747      19  156702  156699 -156744  156747       3
  156702  156699 -156744  156747      20  156702  156699  156744  156750       3
  156699  156705  156714  156717      15  156699  156744  156750  156753       2
  156696  156693  156699  156702       3  156696  156693  156699  156705       3
  156696  156693  156699  156744       3  156693  156699  156705  156708      10
  156693  156699  156705  156711      10  156795  156792  156798  156801       1
  156795  156792 -156798  156801       2  156792  156798  156804  156807       3
  156777  156768  156762  156780      15  156774  156768  156762  156780      15
  156771  156768  156762  156780      15  156768  156762  156780  156783      15
  156768  156762  156780  156786      15  156768  156762  156780  156789      15
  156765  156762  156756  156792      10  156765  156762  156768  156771      14
  156765  156762  156768  156774      14  156765  156762  156768  156777      14
  156765  156762  156780  156783      14  156765  156762  156780  156786      14
  156765  156762  156780  156789      14  156759  156756  156762  156765      10
  156759  156756  156762  156768      10  156759  156756  156762  156780      10
  156759  156756  156792  156795      19  156759  156756 -156792  156795       3
  156759  156756 -156792  156795      20  156759  156756  156792  156798       3
  156756  156762  156768  156771      15  156756  156762  156768  156774      15
  156756  156762  156768  156777      15  156756  156762  156780  156783      15
  156756  156762  156780  156786      15  156756  156762  156780  156789      15
  156756  156792  156798  156801       2  156753  156750  156756  156759       3
  156753  156750  156756  156762       3  156753  156750  156756  156792       3
  156750  156756  156762  156765      10  156852  156849  156855  156858       1
  156852  156849 -156855  156858       2  156849  156855  156861  156864       3
  156834  156828  156837  156840      14  156834  156828  156837  156843      14
  156834  156828  156837  156846      14  156831  156828  156837  156840      14
  156831  156828  156837  156843      14  156831  156828  156837  156846      14
  156825  156816  156810  156828      15  156822  156816  156810  156828      15
  156819  156816  156810  156828      15  156816  156810  156828  156831      15
  156816  156810  156828  156834      15  156813  156810  156804  156849      10
  156813  156810  156816  156819      14  156813  156810  156816  156822      14
  156813  156810  156816  156825      14  156813  156810  156828  156831      14
  156813  156810  156828  156834      14  156813  156810  156828  156837      15
  156810  156828  156837  156840      15  156810  156828  156837  156843      15
  156810  156828  156837  156846      15  156807  156804  156810  156813      10
  156807  156804  156810  156816      10  156807  156804  156810  156828      10
  156807  156804  156849  156852      19  156807  156804 -156849  156852       3
  156807  156804 -156849  156852      20  156807  156804  156849  156855       3
  156804  156810  156816  156819      15  156804  156810  156816  156822      15
  156804  156810  156816  156825      15  156804  156810  156828  156831      15
  156804  156810  156828  156834      15  156804  156849  156855  156858       2
  156801  156798  156804  156807       3  156801  156798  156804  156810       3
  156801  156798  156804  156849       3  156798  156804  156810  156813      10
  156909  156906  156912  156915       1  156909  156906 -156912  156915       2
  156906  156912  156918  156921       3  156891  156885  156894  156897      14
  156891  156885  156894  156900      14  156891  156885  156894  156903      14
  156888  156885  156894  156897      14  156888  156885  156894  156900      14
  156888  156885  156894  156903      14  156882  156873  156867  156885      15
  156879  156873  156867  156885      15  156876  156873  156867  156885      15
  156873  156867  156885  156888      15  156873  156867  156885  156891      15
  156870  156867  156861  156906      10  156870  156867  156873  156876      14
  156870  156867  156873  156879      14  156870  156867  156873  156882      14
  156870  156867  156885  156888      14  156870  156867  156885  156891      14
  156870  156867  156885  156894      15  156867  156885  156894  156897      15
  156867  156885  156894  156900      15  156867  156885  156894  156903      15
  156864  156861  156867  156870      10  156864  156861  156867  156873      10
  156864  156861  156867  156885      10  156864  156861  156906  156909      19
  156864  156861 -156906  156909       3  156864  156861 -156906  156909      20
  156864  156861  156906  156912       3  156861  156867  156873  156876      15
  156861  156867  156873  156879      15  156861  156867  156873  156882      15
  156861  156867  156885  156888      15  156861  156867  156885  156891      15
  156861  156906  156912  156915       2  156858  156855  156861  156864       3
  156858  156855  156861  156867       3  156858  156855  156861  156906       3
  156855  156861  156867  156870      10  156939  156936  156942  156945       1
  156939  156936 -156942  156945       2  156936  156942  156948  156951       3
  156933  156924  156918  156936      10  156930  156924  156918  156936      10
  156927  156924  156918  156936      10  156921  156918  156924  156927      10
  156921  156918  156924  156930      10  156921  156918  156924  156933      10
  156921  156918  156936  156939      19  156921  156918 -156936  156939       3
  156921  156918 -156936  156939      20  156921  156918  156936  156942       3
  156918  156936  156942  156945       2  156915  156912  156918  156921       3
  156915  156912  156918  156924       3  156915  156912  156918  156936       3
  156912  156918  156924  156927      10  156912  156918  156924  156930      10
  156912  156918  156924  156933      10  156984  156981  156987  156990       1
  156984  156981 -156987  156990       2  156981  156987  156993  156996       3
  156969  156963  156972  156975       3  156969  156963  156972  156978       3
  156966  156963  156972  156975       3  156966  156963  156972  156978       3
  156960  156954  156948  156981      10  156960  156954  156963  156966      14
  156960  156954  156963  156969      14  156960  156954  156963  156972      10
  156957  156954  156948  156981      10  156957  156954  156963  156966      14
  156957  156954  156963  156969      14  156957  156954  156963  156972      10
  156951  156948  156954  156957      10  156951  156948  156954  156960      10
  156951  156948  156954  156963      10  156951  156948  156981  156984      19
  156951  156948 -156981  156984       3  156951  156948 -156981  156984      20
  156951  156948  156981  156987       3  156948  156954  156963  156966      15
  156948  156954  156963  156969      15  156948  156981  156987  156990       2
  156945  156942  156948  156951       3  156945  156942  156948  156954       3
  156945  156942  156948  156981       3  156942  156948  156954  156957      10
  156942  156948  156954  156960      10  157020  157017  157023  157026       1
  157020  157017 -157023  157026       2  157017  157023  157029  157032       3
  157005  156999  156993  157017      10  157005  156999  157008  157011       3
  157005  156999  157008  157014       3  157002  156999  156993  157017      10
  157002  156999  157008  157011       3  157002  156999  157008  157014       3
  156996  156993  156999  157002      10  156996  156993  156999  157005      10
  156996  156993  156999  157008      10  156996  156993  157017  157020      19
  156996  156993 -157017  157020       3  156996  156993 -157017  157020      20
  156996  156993  157017  157023       3  156993  157017  157023  157026       2
  156990  156987  156993  156996       3  156990  156987  156993  156999       3
  156990  156987  156993  157017       3  156987  156993  156999  157002      10
  156987  156993  156999  157005      10  157068  157065  157071  157074       1
  157068  157065 -157071  157074       2  157065  157071  157077  157080       3
  157050  157041  157035  157053      15  157047  157041  157035  157053      15
  157044  157041  157035  157053      15  157041  157035  157053  157056      15
  157041  157035  157053  157059      15  157041  157035  157053  157062      15
  157038  157035  157029  157065      10  157038  157035  157041  157044      14
  157038  157035  157041  157047      14  157038  157035  157041  157050      14
  157038  157035  157053  157056      14  157038  157035  157053  157059      14
  157038  157035  157053  157062      14  157032  157029  157035  157038      10
  157032  157029  157035  157041      10  157032  157029  157035  157053      10
  157032  157029  157065  157068      19  157032  157029 -157065  157068       3
  157032  157029 -157065  157068      20  157032  157029  157065  157071       3
  157029  157035  157041  157044      15  157029  157035  157041  157047      15
  157029  157035  157041  157050      15  157029  157035  157053  157056      15
  157029  157035  157053  157059      15  157029  157035  157053  157062      15
  157029  157065  157071  157074       2  157026  157023  157029  157032       3
  157026  157023  157029  157035       3  157026  157023  157029  157065       3
  157023  157029  157035  157038      10  157104  157101  157107  157110       1
  157104  157101 -157107  157110       2  157101  157107  157113  157116       3
  157101  157107  157113  157119       3  157089  157083  157077  157101      10
  157089  157083  157092  157095       3  157089  157083  157092  157098       3
  157086  157083  157077  157101      10  157086  157083  157092  157095       3
  157086  157083  157092  157098       3  157080  157077  157083  157086      10
  157080  157077  157083  157089      10  157080  157077  157083  157092      10
  157080  157077  157101  157104      19  157080  157077 -157101  157104       3
  157080  157077 -157101  157104      20  157080  157077  157101  157107       3
  157077  157101  157107  157110       2  157074  157071  157077  157080       3
  157074  157071  157077  157083       3  157074  157071  157077  157101       3
  157071  157077  157083  157086      10  157071  157077  157083  157089      10
  157125  157122  157128  157131       1  157125  157122 -157128  157131       2
  157122  157128  157134  157137       3  157119  157113  157122  157125      19
  157119  157113 -157122  157125       3  157119  157113 -157122  157125      20
  157119  157113  157122  157128       3  157116  157113  157122  157125      19
  157116  157113 -157122  157125       3  157116  157113 -157122  157125      20
  157116  157113  157122  157128       3  157113  157122  157128  157131       2
  157110  157107  157113  157116       3  157110  157107  157113  157119       3
  157110  157107  157113  157122       3  157170  157167  157173  157176       1
  157170  157167 -157173  157176       2  157167  157173  157179  157182       3
  157155  157149  157158  157161       3  157155  157149  157158  157164       3
  157152  157149  157158  157161       3  157152  157149  157158  157164       3
  157146  157140  157134  157167      10  157146  157140  157149  157152      14
  157146  157140  157149  157155      14  157146  157140  157149  157158      10
  157143  157140  157134  157167      10  157143  157140  157149  157152      14
  157143  157140  157149  157155      14  157143  157140  157149  157158      10
  157137  157134  157140  157143      10  157137  157134  157140  157146      10
  157137  157134  157140  157149      10  157137  157134  157167  157170      19
  157137  157134 -157167  157170       3  157137  157134 -157167  157170      20
  157137  157134  157167  157173       3  157134  157140  157149  157152      15
  157134  157140  157149  157155      15  157134  157167  157173  157176       2
  157131  157128  157134  157137       3  157131  157128  157134  157140       3
  157131  157128  157134  157167       3  157128  157134  157140  157143      10
  157128  157134  157140  157146      10  157200  157197  157203  157206       1
  157200  157197 -157203  157206       2  157197  157203  157209  157212       3
  157194  157185  157179  157197      10  157191  157185  157179  157197      10
  157188  157185  157179  157197      10  157182  157179  157185  157188      10
  157182  157179  157185  157191      10  157182  157179  157185  157194      10
  157182  157179  157197  157200      19  157182  157179 -157197  157200       3
  157182  157179 -157197  157200      20  157182  157179  157197  157203       3
  157179  157197  157203  157206       2  157176  157173  157179  157182       3
  157176  157173  157179  157185       3  157176  157173  157179  157197       3
  157173  157179  157185  157188      10  157173  157179  157185  157191      10
  157173  157179  157185  157194      10  157257  157254  157260  157263       1
  157257  157254 -157260  157263       2  157254  157260  157266  157269       3
  157239  157230  157224  157242      15  157236  157230  157224  157242      15
  157233  157230  157224  157242      15  157230  157224  157242  157245      15
  157230  157224  157242  157248      15  157230  157224  157242  157251      15
  157227  157224  157230  157233      14  157227  157224  157230  157236      14
  157227  157224  157230  157239      14  157227  157224  157242  157245      14
  157227  157224  157242  157248      14  157227  157224  157242  157251      14
  157221  157215  157209  157254      10  157221  157215  157224  157227      14
  157221  157215  157224  157230      15  157221  157215  157224  157242      15
  157218  157215  157209  157254      10  157218  157215  157224  157227      14
  157218  157215  157224  157230      15  157218  157215  157224  157242      15
  157215  157224  157230  157233      15  157215  157224  157230  157236      15
  157215  157224  157230  157239      15  157215  157224  157242  157245      15
  157215  157224  157242  157248      15  157215  157224  157242  157251      15
  157212  157209  157215  157218      10  157212  157209  157215  157221      10
  157212  157209  157215  157224      10  157212  157209  157254  157257      19
  157212  157209 -157254  157257       3  157212  157209 -157254  157257      20
  157212  157209  157254  157260       3  157209  157215  157224  157227      15
  157209  157254  157260  157263       2  157206  157203  157209  157212       3
  157206  157203  157209  157215       3  157206  157203  157209  157254       3
  157203  157209  157215  157218      10  157203  157209  157215  157221      10
  157290  157287  157293  157296       1  157290  157287 -157293  157296       2
  157287  157293  157299  157302       3  157278  157272  157266  157287      10
  157278  157272  157281  157284      95  157275  157272  157266  157287      10
  157275  157272  157281  157284      95  157269  157266  157272  157275      10
  157269  157266  157272  157278      10  157269  157266  157272  157281      90
  157269  157266 -157272  157281      29  157269  157266  157287  157290      19
  157269  157266 -157287  157290       3  157269  157266 -157287  157290      20
  157269  157266  157287  157293       3  157266  157272  157281  157284     127
  157266  157272 -157281  157284     128  157266  157272 -157281  157284     129
  157266  157272 -157281  157284     130  157266  157287  157293  157296       2
  157263  157260  157266  157269       3  157263  157260  157266  157272       3
  157263  157260  157266  157287       3  157260  157266  157272  157275      10
  157260  157266  157272  157278      10  157332  157329  157335  157338       1
  157332  157329 -157335  157338       2  157329  157335  157341  157344       3
  157320  157311  157305  157323      90  157320  157311 -157305  157323      29
  157317  157311  157305  157323      90  157317  157311 -157305  157323      29
  157314  157311  157305  157323      90  157314  157311 -157305  157323      29
  157311  157305  157323  157326      91  157311  157305 -157323  157326      92
  157311  157305 -157323  157326      93  157311  157305 -157323  157326      94
  157308  157305  157299  157329      10  157308  157305  157311  157314      10
  157308  157305  157311  157317      10  157308  157305  157311  157320      10
  157308  157305  157323  157326      95  157302  157299  157305  157308      10
  157302  157299  157305  157311      10  157302  157299  157305  157323      90
  157302  157299 -157305  157323      29  157302  157299  157329  157332      19
  157302  157299 -157329  157332       3  157302  157299 -157329  157332      20
  157302  157299  157329  157335       3  157299  157305  157311  157314      15
  157299  157305  157311  157317      15  157299  157305  157311  157320      15
  157299  157305  157323  157326      96  157299  157305 -157323  157326      97
  157299  157305 -157323  157326      93  157299  157305 -157323  157326      98
  157299  157329  157335  157338       2  157296  157293  157299  157302       3
  157296  157293  157299  157305       3  157296  157293  157299  157329       3
  157293  157299  157305  157308      10  157389  157386  157392  157395       1
  157389  157386 -157392  157395       2  157386  157392  157398  157401       3
  157371  157362  157356  157374      15  157368  157362  157356  157374      15
  157365  157362  157356  157374      15  157362  157356  157374  157377      15
  157362  157356  157374  157380      15  157362  157356  157374  157383      15
  157359  157356  157362  157365      14  157359  157356  157362  157368      14
  157359  157356  157362  157371      14  157359  157356  157374  157377      14
  157359  157356  157374  157380      14  157359  157356  157374  157383      14
  157353  157347  157341  157386      10  157353  157347  157356  157359      14
  157353  157347  157356  157362      15  157353  157347  157356  157374      15
  157350  157347  157341  157386      10  157350  157347  157356  157359      14
  157350  157347  157356  157362      15  157350  157347  157356  157374      15
  157347  157356  157362  157365      15  157347  157356  157362  157368      15
  157347  157356  157362  157371      15  157347  157356  157374  157377      15
  157347  157356  157374  157380      15  157347  157356  157374  157383      15
  157344  157341  157347  157350      10  157344  157341  157347  157353      10
  157344  157341  157347  157356      10  157344  157341  157386  157389      19
  157344  157341 -157386  157389       3  157344  157341 -157386  157389      20
  157344  157341  157386  157392       3  157341  157347  157356  157359      15
  157341  157386  157392  157395       2  157338  157335  157341  157344       3
  157338  157335  157341  157347       3  157338  157335  157341  157386       3
  157335  157341  157347  157350      10  157335  157341  157347  157353      10
  157437  157434  157440  157443       1  157437  157434 -157440  157443       2
  157434  157440  157446  157449       3  157419  157410  157404  157422      15
  157416  157410  157404  157422      15  157413  157410  157404  157422      15
  157410  157404  157422  157425      15  157410  157404  157422  157428      15
  157410  157404  157422  157431      15  157407  157404  157398  157434      10
  157407  157404  157410  157413      14  157407  157404  157410  157416      14
  157407  157404  157410  157419      14  157407  157404  157422  157425      14
  157407  157404  157422  157428      14  157407  157404  157422  157431      14
  157401  157398  157404  157407      10  157401  157398  157404  157410      10
  157401  157398  157404  157422      10  157401  157398  157434  157437      19
  157401  157398 -157434  157437       3  157401  157398 -157434  157437      20
  157401  157398  157434  157440       3  157398  157404  157410  157413      15
  157398  157404  157410  157416      15  157398  157404  157410  157419      15
  157398  157404  157422  157425      15  157398  157404  157422  157428      15
  157398  157404  157422  157431      15  157398  157434  157440  157443       2
  157395  157392  157398  157401       3  157395  157392  157398  157404       3
  157395  157392  157398  157434       3  157392  157398  157404  157407      10
  157494  157491  157497  157500       1  157494  157491 -157497  157500       2
  157491  157497  157503  157506       3  157476  157467  157461  157479      15
  157473  157467  157461  157479      15  157470  157467  157461  157479      15
  157467  157461  157479  157482      15  157467  157461  157479  157485      15
  157467  157461  157479  157488      15  157464  157461  157467  157470      14
  157464  157461  157467  157473      14  157464  157461  157467  157476      14
  157464  157461  157479  157482      14  157464  157461  157479  157485      14
  157464  157461  157479  157488      14  157458  157452  157446  157491      10
  157458  157452  157461  157464      14  157458  157452  157461  157467      15
  157458  157452  157461  157479      15  157455  157452  157446  157491      10
  157455  157452  157461  157464      14  157455  157452  157461  157467      15
  157455  157452  157461  157479      15  157452  157461  157467  157470      15
  157452  157461  157467  157473      15  157452  157461  157467  157476      15
  157452  157461  157479  157482      15  157452  157461  157479  157485      15
  157452  157461  157479  157488      15  157449  157446  157452  157455      10
  157449  157446  157452  157458      10  157449  157446  157452  157461      10
  157449  157446  157491  157494      19  157449  157446 -157491  157494       3
  157449  157446 -157491  157494      20  157449  157446  157491  157497       3
  157446  157452  157461  157464      15  157446  157491  157497  157500       2
  157443  157440  157446  157449       3  157443  157440  157446  157452       3
  157443  157440  157446  157491       3  157440  157446  157452  157455      10
  157440  157446  157452  157458      10  157536  157533  157539  157542       1
  157536  157533 -157539  157542       2  157533  157539  157545  157548       3
  157521  157518  157524  157527       1  157521  157518 -157524  157527       2
  157521  157518  157524  157530       1  157521  157518 -157524  157530       2
  157515  157509  157503  157533      10  157515  157509  157518  157521      19
  157515  157509 -157518  157521       3  157515  157509 -157518  157521      20
  157515  157509  157518  157524       3  157512  157509  157503  157533      10
  157512  157509  157518  157521      19  157512  157509 -157518  157521       3
  157512  157509 -157518  157521      20  157512  157509  157518  157524       3
  157509  157518  157524  157527       2  157509  157518  157524  157530       2
  157506  157503  157509  157512      10  157506  157503  157509  157515      10
  157506  157503  157509  157518      10  157506  157503  157533  157536      19
  157506  157503 -157533  157536       3  157506  157503 -157533  157536      20
  157506  157503  157533  157539       3  157503  157533  157539  157542       2
  157500  157497  157503  157506       3  157500  157497  157503  157509       3
  157500  157497  157503  157533       3  157497  157503  157509  157512      10
  157497  157503  157509  157515      10  157608  157605  157611  157614       1
  157608  157605 -157611  157614       2  157605  157611  157617  157620       3
  157593  157587  157584  157596      51  157593  157587 -157584  157596       6
  157590  157587  157584  157596      51  157590  157587 -157584  157596       6
  157587  157584  157596  157599      51  157587  157584 -157596  157599       6
  157587  157584  157596  157602      51  157587  157584 -157596  157602       6
  157581  157578  157584  157587      51  157581  157578 -157584  157587       6
  157581  157578  157584  157596      51  157581  157578 -157584  157596       6
  157578  157584  157587  157590      51  157578  157584 -157587  157590       6
  157578  157584  157587  157593      51  157578  157584 -157587  157593       6
  157578  157584  157596  157599      51  157578  157584 -157596  157599       6
  157578  157584  157596  157602      51  157578  157584 -157596  157602       6
  157575  157569  157578  157581      29  157575  157569  157578  157584      29
  157572  157569  157578  157581      29  157572  157569  157578  157584      29
  157566  157560  157569  157572      10  157566  157560  157569  157575      10
  157566  157560  157569  157578      10  157563  157560  157569  157572      10
  157563  157560  157569  157575      10  157563  157560  157569  157578      10
  157560  157569  157578  157581      29  157557  157551  157545  157605      10
  157557  157551  157560  157563      14  157557  157551  157560  157566      14
  157557  157551  157560  157569      15  157554  157551  157545  157605      10
  157554  157551  157560  157563      14  157554  157551  157560  157566      14
  157554  157551  157560  157569      15  157551  157560  157569  157572      10
  157551  157560  157569  157575      10  157548  157545  157551  157554      10
  157548  157545  157551  157557      10  157548  157545  157551  157560      10
  157548  157545  157605  157608      19  157548  157545 -157605  157608       3
  157548  157545 -157605  157608      20  157548  157545  157605  157611       3
  157545  157551  157560  157563      15  157545  157551  157560  157566      15
  157545  157605  157611  157614       2  157542  157539  157545  157548       3
  157542  157539  157545  157551       3  157542  157539  157545  157605       3
  157539  157545  157551  157554      10  157539  157545  157551  157557      10
  157665  157662  157668  157671       1  157665  157662 -157668  157671       2
  157662  157668  157674  157677       3  157647  157638  157632  157650      15
  157644  157638  157632  157650      15  157641  157638  157632  157650      15
  157638  157632  157650  157653      15  157638  157632  157650  157656      15
  157638  157632  157650  157659      15  157635  157632  157638  157641      14
  157635  157632  157638  157644      14  157635  157632  157638  157647      14
  157635  157632  157650  157653      14  157635  157632  157650  157656      14
  157635  157632  157650  157659      14  157629  157623  157617  157662      10
  157629  157623  157632  157635      14  157629  157623  157632  157638      15
  157629  157623  157632  157650      15  157626  157623  157617  157662      10
  157626  157623  157632  157635      14  157626  157623  157632  157638      15
  157626  157623  157632  157650      15  157623  157632  157638  157641      15
  157623  157632  157638  157644      15  157623  157632  157638  157647      15
  157623  157632  157650  157653      15  157623  157632  157650  157656      15
  157623  157632  157650  157659      15  157620  157617  157623  157626      10
  157620  157617  157623  157629      10  157620  157617  157623  157632      10
  157620  157617  157662  157665      19  157620  157617 -157662  157665       3
  157620  157617 -157662  157665      20  157620  157617  157662  157668       3
  157617  157623  157632  157635      15  157617  157662  157668  157671       2
  157614  157611  157617  157620       3  157614  157611  157617  157623       3
  157614  157611  157617  157662       3  157611  157617  157623  157626      10
  157611  157617  157623  157629      10  157731  157728  157734  157737       1
  157731  157728 -157734  157737       2  157728  157734  157740  157743       3
  157713  157707  157716  157719      10  157713  157707  157716  157722      10
  157713  157707  157716  157725      10  157710  157707  157716  157719      10
  157710  157707  157716  157722      10  157710  157707  157716  157725      10
  157704  157698  157707  157710      10  157704  157698  157707  157713      10
  157704  157698  157707  157716      10  157701  157698  157707  157710      10
  157701  157698  157707  157713      10  157701  157698  157707  157716      10
  157698  157707  157716  157719      10  157698  157707  157716  157722      10
  157698  157707  157716  157725      10  157695  157689  157698  157701      14
  157695  157689  157698  157704      14  157695  157689  157698  157707      15
  157692  157689  157698  157701      14  157692  157689  157698  157704      14
  157692  157689  157698  157707      15  157689  157698  157707  157710      10
  157689  157698  157707  157713      10  157686  157680  157674  157728      10
  157686  157680  157689  157692      14  157686  157680  157689  157695      14
  157686  157680  157689  157698      15  157683  157680  157674  157728      10
  157683  157680  157689  157692      14  157683  157680  157689  157695      14
  157683  157680  157689  157698      15  157680  157689  157698  157701      15
  157680  157689  157698  157704      15  157677  157674  157680  157683      10
  157677  157674  157680  157686      10  157677  157674  157680  157689      10
  157677  157674  157728  157731      19  157677  157674 -157728  157731       3
  157677  157674 -157728  157731      20  157677  157674  157728  157734       3
  157674  157680  157689  157692      15  157674  157680  157689  157695      15
  157674  157728  157734  157737       2  157671  157668  157674  157677       3
  157671  157668  157674  157680       3  157671  157668  157674  157728       3
  157668  157674  157680  157683      10  157668  157674  157680  157686      10
  157779  157776  157782  157785       1  157779  157776 -157782  157785       2
  157776  157782  157788  157791       3  157776  157782  157788  157794       3
  157761  157752  157746  157764      15  157758  157752  157746  157764      15
  157755  157752  157746  157764      15  157752  157746  157764  157767      15
  157752  157746  157764  157770      15  157752  157746  157764  157773      15
  157749  157746  157740  157776      10  157749  157746  157752  157755      14
  157749  157746  157752  157758      14  157749  157746  157752  157761      14
  157749  157746  157764  157767      14  157749  157746  157764  157770      14
  157749  157746  157764  157773      14  157743  157740  157746  157749      10
  157743  157740  157746  157752      10  157743  157740  157746  157764      10
  157743  157740  157776  157779      19  157743  157740 -157776  157779       3
  157743  157740 -157776  157779      20  157743  157740  157776  157782       3
  157740  157746  157752  157755      15  157740  157746  157752  157758      15
  157740  157746  157752  157761      15  157740  157746  157764  157767      15
  157740  157746  157764  157770      15  157740  157746  157764  157773      15
  157740  157776  157782  157785       2  157737  157734  157740  157743       3
  157737  157734  157740  157746       3  157737  157734  157740  157776       3
  157734  157740  157746  157749      10  157800  157797  157803  157806       1
  157800  157797 -157803  157806       2  157797  157803  157809  157812       3
  157794  157788  157797  157800      19  157794  157788 -157797  157800       3
  157794  157788 -157797  157800      20  157794  157788  157797  157803       3
  157791  157788  157797  157800      19  157791  157788 -157797  157800       3
  157791  157788 -157797  157800      20  157791  157788  157797  157803       3
  157788  157797  157803  157806       2  157785  157782  157788  157791       3
  157785  157782  157788  157794       3  157785  157782  157788  157797       3
  157857  157854  157860  157863       1  157857  157854 -157860  157863       2
  157854  157860  157866  157869       3  157839  157830  157824  157842      15
  157836  157830  157824  157842      15  157833  157830  157824  157842      15
  157830  157824  157842  157845      15  157830  157824  157842  157848      15
  157830  157824  157842  157851      15  157827  157824  157830  157833      14
  157827  157824  157830  157836      14  157827  157824  157830  157839      14
  157827  157824  157842  157845      14  157827  157824  157842  157848      14
  157827  157824  157842  157851      14  157821  157815  157809  157854      10
  157821  157815  157824  157827      14  157821  157815  157824  157830      15
  157821  157815  157824  157842      15  157818  157815  157809  157854      10
  157818  157815  157824  157827      14  157818  157815  157824  157830      15
  157818  157815  157824  157842      15  157815  157824  157830  157833      15
  157815  157824  157830  157836      15  157815  157824  157830  157839      15
  157815  157824  157842  157845      15  157815  157824  157842  157848      15
  157815  157824  157842  157851      15  157812  157809  157815  157818      10
  157812  157809  157815  157821      10  157812  157809  157815  157824      10
  157812  157809  157854  157857      19  157812  157809 -157854  157857       3
  157812  157809 -157854  157857      20  157812  157809  157854  157860       3
  157809  157815  157824  157827      15  157809  157854  157860  157863       2
  157806  157803  157809  157812       3  157806  157803  157809  157815       3
  157806  157803  157809  157854       3  157803  157809  157815  157818      10
  157803  157809  157815  157821      10  157908  157905  157911  157914       1
  157908  157905 -157911  157914       2  157905  157911  157917  157920       3
  157893  157890  157896  157899       1  157893  157890 -157896  157899       2
  157893  157890  157896  157902       1  157893  157890 -157896  157902       2
  157887  157881  157890  157893      19  157887  157881 -157890  157893       3
  157887  157881 -157890  157893      20  157887  157881  157890  157896       3
  157884  157881  157890  157893      19  157884  157881 -157890  157893       3
  157884  157881 -157890  157893      20  157884  157881  157890  157896       3
  157881  157890  157896  157899       2  157881  157890  157896  157902       2
  157878  157872  157866  157905      10  157878  157872  157881  157884      14
  157878  157872  157881  157887      14  157878  157872  157881  157890      10
  157875  157872  157866  157905      10  157875  157872  157881  157884      14
  157875  157872  157881  157887      14  157875  157872  157881  157890      10
  157869  157866  157872  157875      10  157869  157866  157872  157878      10
  157869  157866  157872  157881      10  157869  157866  157905  157908      19
  157869  157866 -157905  157908       3  157869  157866 -157905  157908      20
  157869  157866  157905  157911       3  157866  157872  157881  157884      15
  157866  157872  157881  157887      15  157866  157905  157911  157914       2
  157863  157860  157866  157869       3  157863  157860  157866  157872       3
  157863  157860  157866  157905       3  157860  157866  157872  157875      10
  157860  157866  157872  157878      10  157956  157953  157959  157962       1
  157956  157953 -157959  157962       2  157953  157959  157965  157968       3
  157938  157929  157923  157941      15  157935  157929  157923  157941      15
  157932  157929  157923  157941      15  157929  157923  157941  157944      15
  157929  157923  157941  157947      15  157929  157923  157941  157950      15
  157926  157923  157917  157953      10  157926  157923  157929  157932      14
  157926  157923  157929  157935      14  157926  157923  157929  157938      14
  157926  157923  157941  157944      14  157926  157923  157941  157947      14
  157926  157923  157941  157950      14  157920  157917  157923  157926      10
  157920  157917  157923  157929      10  157920  157917  157923  157941      10
  157920  157917  157953  157956      19  157920  157917 -157953  157956       3
  157920  157917 -157953  157956      20  157920  157917  157953  157959       3
  157917  157923  157929  157932      15  157917  157923  157929  157935      15
  157917  157923  157929  157938      15  157917  157923  157941  157944      15
  157917  157923  157941  157947      15  157917  157923  157941  157950      15
  157917  157953  157959  157962       2  157914  157911  157917  157920       3
  157914  157911  157917  157923       3  157914  157911  157917  157953       3
  157911  157917  157923  157926      10  158004  158001  158007  158010       1
  158004  158001 -158007  158010       2  158001  158007  158013  158016       3
  157986  157977  157971  157989      15  157983  157977  157971  157989      15
  157980  157977  157971  157989      15  157977  157971  157989  157992      15
  157977  157971  157989  157995      15  157977  157971  157989  157998      15
  157974  157971  157965  158001      10  157974  157971  157977  157980      14
  157974  157971  157977  157983      14  157974  157971  157977  157986      14
  157974  157971  157989  157992      14  157974  157971  157989  157995      14
  157974  157971  157989  157998      14  157968  157965  157971  157974      10
  157968  157965  157971  157977      10  157968  157965  157971  157989      10
  157968  157965  158001  158004      19  157968  157965 -158001  158004       3
  157968  157965 -158001  158004      20  157968  157965  158001  158007       3
  157965  157971  157977  157980      15  157965  157971  157977  157983      15
  157965  157971  157977  157986      15  157965  157971  157989  157992      15
  157965  157971  157989  157995      15  157965  157971  157989  157998      15
  157965  158001  158007  158010       2  157962  157959  157965  157968       3
  157962  157959  157965  157971       3  157962  157959  157965  158001       3
  157959  157965  157971  157974      10  158034  158031  158037  158040       1
  158034  158031 -158037  158040       2  158031  158037  158043  158046       3
  158028  158019  158013  158031      10  158025  158019  158013  158031      10
  158022  158019  158013  158031      10  158016  158013  158019  158022      10
  158016  158013  158019  158025      10  158016  158013  158019  158028      10
  158016  158013  158031  158034      19  158016  158013 -158031  158034       3
  158016  158013 -158031  158034      20  158016  158013  158031  158037       3
  158013  158031  158037  158040       2  158010  158007  158013  158016       3
  158010  158007  158013  158019       3  158010  158007  158013  158031       3
  158007  158013  158019  158022      10  158007  158013  158019  158025      10
  158007  158013  158019  158028      10  158082  158079  158085  158088       1
  158082  158079 -158085  158088       2  158079  158085  158091  158094       3
  158064  158055  158049  158067      15  158061  158055  158049  158067      15
  158058  158055  158049  158067      15  158055  158049  158067  158070      15
  158055  158049  158067  158073      15  158055  158049  158067  158076      15
  158052  158049  158043  158079      10  158052  158049  158055  158058      14
  158052  158049  158055  158061      14  158052  158049  158055  158064      14
  158052  158049  158067  158070      14  158052  158049  158067  158073      14
  158052  158049  158067  158076      14  158046  158043  158049  158052      10
  158046  158043  158049  158055      10  158046  158043  158049  158067      10
  158046  158043  158079  158082      19  158046  158043 -158079  158082       3
  158046  158043 -158079  158082      20  158046  158043  158079  158085       3
  158043  158049  158055  158058      15  158043  158049  158055  158061      15
  158043  158049  158055  158064      15  158043  158049  158067  158070      15
  158043  158049  158067  158073      15  158043  158049  158067  158076      15
  158043  158079  158085  158088       2  158040  158037  158043  158046       3
  158040  158037  158043  158049       3  158040  158037  158043  158079       3
  158037  158043  158049  158052      10  158148  158145  158151  158154       1
  158148  158145 -158151  158154       2  158145  158151  158157  158160       3
  158130  158124  158133  158136      10  158130  158124  158133  158139      10
  158130  158124  158133  158142      10  158127  158124  158133  158136      10
  158127  158124  158133  158139      10  158127  158124  158133  158142      10
  158121  158115  158124  158127      10  158121  158115  158124  158130      10
  158121  158115  158124  158133      10  158118  158115  158124  158127      10
  158118  158115  158124  158130      10  158118  158115  158124  158133      10
  158115  158124  158133  158136      10  158115  158124  158133  158139      10
  158115  158124  158133  158142      10  158112  158106  158115  158118      14
  158112  158106  158115  158121      14  158112  158106  158115  158124      15
  158109  158106  158115  158118      14  158109  158106  158115  158121      14
  158109  158106  158115  158124      15  158106  158115  158124  158127      10
  158106  158115  158124  158130      10  158103  158097  158091  158145      10
  158103  158097  158106  158109      14  158103  158097  158106  158112      14
  158103  158097  158106  158115      15  158100  158097  158091  158145      10
  158100  158097  158106  158109      14  158100  158097  158106  158112      14
  158100  158097  158106  158115      15  158097  158106  158115  158118      15
  158097  158106  158115  158121      15  158094  158091  158097  158100      10
  158094  158091  158097  158103      10  158094  158091  158097  158106      10
  158094  158091  158145  158148      19  158094  158091 -158145  158148       3
  158094  158091 -158145  158148      20  158094  158091  158145  158151       3
  158091  158097  158106  158109      15  158091  158097  158106  158112      15
  158091  158145  158151  158154       2  158088  158085  158091  158094       3
  158088  158085  158091  158097       3  158088  158085  158091  158145       3
  158085  158091  158097  158100      10  158085  158091  158097  158103      10
  158175  158181  158184  158187       3  158175  158181  158184  158190       3
  158175  158181  158211  158214       3  158172  158163  158157  158175      10
  158169  158163  158157  158175      10  158166  158163  158157  158175      10
  158160  158157  158163  158166      10  158160  158157  158163  158169      10
  158160  158157  158163  158172      10  158160  158157  158175  158178      19
  158160  158157 -158175  158178       3  158160  158157 -158175  158178      20
  158160  158157  158175  158181       3  158154  158151  158157  158160       3
  158154  158151  158157  158163       3  158154  158151  158157  158175       3
  158151  158157  158163  158166      10  158151  158157  158163  158169      10
  158151  158157  158163  158172      10  158220  158217  158223  158226       1
  158220  158217 -158223  158226       2  158217  158223  158229  158232       3
  158217  158223  158229  158235       3  158214  158211  158217  158220      19
  158214  158211 -158217  158220       3  158214  158211 -158217  158220      20
  158214  158211  158217  158223       3  158211  158217  158223  158226       2
  158208  158202  158211  158214      10  158208  158202  158211  158217      10
  158205  158202  158211  158214      10  158205  158202  158211  158217      10
  158199  158193  158202  158205      14  158199  158193  158202  158208      14
  158199  158193  158202  158211      15  158196  158193  158202  158205      14
  158196  158193  158202  158208      14  158196  158193  158202  158211      15
  158193  158202  158211  158214      10  158190  158184  158181  158211       3
  158190  158184  158193  158196      10  158190  158184  158193  158199      10
  158190  158184  158193  158202      10  158187  158184  158181  158211       3
  158187  158184  158193  158196      10  158187  158184  158193  158199      10
  158187  158184  158193  158202      10  158184  158181  158211  158214       3
  158184  158193  158202  158205      15  158184  158193  158202  158208      15
  158181  158184  158193  158196      10  158181  158184  158193  158199      10
  158181  158211  158202  158205      10  158181  158211  158202  158208      10
  158241  158238  158244  158247       1  158241  158238 -158244  158247       2
  158238  158244  158250  158253       3  158235  158229  158238  158241      19
  158235  158229 -158238  158241       3  158235  158229 -158238  158241      20
  158235  158229  158238  158244       3  158232  158229  158238  158241      19
  158232  158229 -158238  158241       3  158232  158229 -158238  158241      20
  158232  158229  158238  158244       3  158229  158238  158244  158247       2
  158226  158223  158229  158232       3  158226  158223  158229  158235       3
  158226  158223  158229  158238       3  158301  158298  158304  158307       1
  158301  158298 -158304  158307       2  158298  158304  158310  158313       3
  158298  158304  158310  158316       3  158289  158286  158292  158295      41
  158283  158280  158286  158289      41  158283  158280  158286  158292      41
  158280  158286  158292  158295      41  158277  158274  158280  158283      41
  158277  158274  158280  158286      41  158274  158280  158286  158289      41
  158271  158268  158265  158292      41  158271  158268  158274  158277      41
  158271  158268  158274  158280      41  158268  158265  158292  158295      41
  158268  158274  158280  158283      41  158265  158268  158274  158277      41
  158265  158292  158286  158289      41  158262  158256  158250  158298      10
  158262  158256  158265  158268       3  158262  158256  158265  158292       3
  158259  158256  158250  158298      10  158259  158256  158265  158268       3
  158259  158256  158265  158292       3  158256  158265  158268  158271      41
  158256  158265  158292  158295      41  158253  158250  158256  158259      10
  158253  158250  158256  158262      10  158253  158250  158256  158265      10
  158253  158250  158298  158301      19  158253  158250 -158298  158301       3
  158253  158250 -158298  158301      20  158253  158250  158298  158304       3
  158250  158298  158304  158307       2  158247  158244  158250  158253       3
  158247  158244  158250  158256       3  158247  158244  158250  158298       3
  158244  158250  158256  158259      10  158244  158250  158256  158262      10
  158322  158319  158325  158328       1  158322  158319 -158325  158328       2
  158319  158325  158331  158334       3  158316  158310  158319  158322      19
  158316  158310 -158319  158322       3  158316  158310 -158319  158322      20
  158316  158310  158319  158325       3  158313  158310  158319  158322      19
  158313  158310 -158319  158322       3  158313  158310 -158319  158322      20
  158313  158310  158319  158325       3  158310  158319  158325  158328       2
  158307  158304  158310  158313       3  158307  158304  158310  158316       3
  158307  158304  158310  158319       3  158358  158355  158361  158364       1
  158358  158355 -158361  158364       2  158355  158361  158367  158370       3
  158343  158337  158331  158355      10  158343  158337  158346  158349       3
  158343  158337  158346  158352       3  158340  158337  158331  158355      10
  158340  158337  158346  158349       3  158340  158337  158346  158352       3
  158334  158331  158337  158340      10  158334  158331  158337  158343      10
  158334  158331  158337  158346      10  158334  158331  158355  158358      19
  158334  158331 -158355  158358       3  158334  158331 -158355  158358      20
  158334  158331  158355  158361       3  158331  158355  158361  158364       2
  158328  158325  158331  158334       3  158328  158325  158331  158337       3
  158328  158325  158331  158355       3  158325  158331  158337  158340      10
  158325  158331  158337  158343      10  158400  158397  158403  158406       1
  158400  158397 -158403  158406       2  158397  158403  158409  158412       3
  158385  158382  158388  158391       1  158385  158382 -158388  158391       2
  158385  158382  158388  158394       1  158385  158382 -158388  158394       2
  158379  158373  158367  158397      10  158379  158373  158382  158385      19
  158379  158373 -158382  158385       3  158379  158373 -158382  158385      20
  158379  158373  158382  158388       3  158376  158373  158367  158397      10
  158376  158373  158382  158385      19  158376  158373 -158382  158385       3
  158376  158373 -158382  158385      20  158376  158373  158382  158388       3
  158373  158382  158388  158391       2  158373  158382  158388  158394       2
  158370  158367  158373  158376      10  158370  158367  158373  158379      10
  158370  158367  158373  158382      10  158370  158367  158397  158400      19
  158370  158367 -158397  158400       3  158370  158367 -158397  158400      20
  158370  158367  158397  158403       3  158367  158397  158403  158406       2
  158364  158361  158367  158370       3  158364  158361  158367  158373       3
  158364  158361  158367  158397       3  158361  158367  158373  158376      10
  158361  158367  158373  158379      10  158472  158469  158475  158478       1
  158472  158469 -158475  158478       2  158469  158475  158481  158484       3
  158457  158451  158448  158460      51  158457  158451 -158448  158460       6
  158454  158451  158448  158460      51  158454  158451 -158448  158460       6
  158451  158448  158460  158463      51  158451  158448 -158460  158463       6
  158451  158448  158460  158466      51  158451  158448 -158460  158466       6
  158445  158442  158448  158451      51  158445  158442 -158448  158451       6
  158445  158442  158448  158460      51  158445  158442 -158448  158460       6
  158442  158448  158451  158454      51  158442  158448 -158451  158454       6
  158442  158448  158451  158457      51  158442  158448 -158451  158457       6
  158442  158448  158460  158463      51  158442  158448 -158460  158463       6
  158442  158448  158460  158466      51  158442  158448 -158460  158466       6
  158439  158433  158442  158445      29  158439  158433  158442  158448      29
  158436  158433  158442  158445      29  158436  158433  158442  158448      29
  158430  158424  158433  158436      10  158430  158424  158433  158439      10
  158430  158424  158433  158442      10  158427  158424  158433  158436      10
  158427  158424  158433  158439      10  158427  158424  158433  158442      10
  158424  158433  158442  158445      29  158421  158415  158409  158469      10
  158421  158415  158424  158427      14  158421  158415  158424  158430      14
  158421  158415  158424  158433      15  158418  158415  158409  158469      10
  158418  158415  158424  158427      14  158418  158415  158424  158430      14
  158418  158415  158424  158433      15  158415  158424  158433  158436      10
  158415  158424  158433  158439      10  158412  158409  158415  158418      10
  158412  158409  158415  158421      10  158412  158409  158415  158424      10
  158412  158409  158469  158472      19  158412  158409 -158469  158472       3
  158412  158409 -158469  158472      20  158412  158409  158469  158475       3
  158409  158415  158424  158427      15  158409  158415  158424  158430      15
  158409  158469  158475  158478       2  158406  158403  158409  158412       3
  158406  158403  158409  158415       3  158406  158403  158409  158469       3
  158403  158409  158415  158418      10  158403  158409  158415  158421      10
  158538  158535  158541  158544       1  158538  158535 -158541  158544       2
  158535  158541  158547  158550       3  158520  158514  158523  158526      10
  158520  158514  158523  158529      10  158520  158514  158523  158532      10
  158517  158514  158523  158526      10  158517  158514  158523  158529      10
  158517  158514  158523  158532      10  158511  158505  158514  158517      10
  158511  158505  158514  158520      10  158511  158505  158514  158523      10
  158508  158505  158514  158517      10  158508  158505  158514  158520      10
  158508  158505  158514  158523      10  158505  158514  158523  158526      10
  158505  158514  158523  158529      10  158505  158514  158523  158532      10
  158502  158496  158505  158508      14  158502  158496  158505  158511      14
  158502  158496  158505  158514      15  158499  158496  158505  158508      14
  158499  158496  158505  158511      14  158499  158496  158505  158514      15
  158496  158505  158514  158517      10  158496  158505  158514  158520      10
  158493  158487  158481  158535      10  158493  158487  158496  158499      14
  158493  158487  158496  158502      14  158493  158487  158496  158505      15
  158490  158487  158481  158535      10  158490  158487  158496  158499      14
  158490  158487  158496  158502      14  158490  158487  158496  158505      15
  158487  158496  158505  158508      15  158487  158496  158505  158511      15
  158484  158481  158487  158490      10  158484  158481  158487  158493      10
  158484  158481  158487  158496      10  158484  158481  158535  158538      19
  158484  158481 -158535  158538       3  158484  158481 -158535  158538      20
  158484  158481  158535  158541       3  158481  158487  158496  158499      15
  158481  158487  158496  158502      15  158481  158535  158541  158544       2
  158478  158475  158481  158484       3  158478  158475  158481  158487       3
  158478  158475  158481  158535       3  158475  158481  158487  158490      10
  158475  158481  158487  158493      10  158580  158577  158583  158586       1
  158580  158577 -158583  158586       2  158577  158583  158589  158592       3
  158565  158562  158568  158571       1  158565  158562 -158568  158571       2
  158565  158562  158568  158574       1  158565  158562 -158568  158574       2
  158559  158553  158547  158577      10  158559  158553  158562  158565      19
  158559  158553 -158562  158565       3  158559  158553 -158562  158565      20
  158559  158553  158562  158568       3  158556  158553  158547  158577      10
  158556  158553  158562  158565      19  158556  158553 -158562  158565       3
  158556  158553 -158562  158565      20  158556  158553  158562  158568       3
  158553  158562  158568  158571       2  158553  158562  158568  158574       2
  158550  158547  158553  158556      10  158550  158547  158553  158559      10
  158550  158547  158553  158562      10  158550  158547  158577  158580      19
  158550  158547 -158577  158580       3  158550  158547 -158577  158580      20
  158550  158547  158577  158583       3  158547  158577  158583  158586       2
  158544  158541  158547  158550       3  158544  158541  158547  158553       3
  158544  158541  158547  158577       3  158541  158547  158553  158556      10
  158541  158547  158553  158559      10  158631  158628  158634  158637       1
  158631  158628 -158634  158637       2  158628  158634  158640  158643       3
  158616  158613  158619  158622       1  158616  158613 -158619  158622       2
  158616  158613  158619  158625       1  158616  158613 -158619  158625       2
  158610  158604  158613  158616      19  158610  158604 -158613  158616       3
  158610  158604 -158613  158616      20  158610  158604  158613  158619       3
  158607  158604  158613  158616      19  158607  158604 -158613  158616       3
  158607  158604 -158613  158616      20  158607  158604  158613  158619       3
  158604  158613  158619  158622       2  158604  158613  158619  158625       2
  158601  158595  158589  158628      10  158601  158595  158604  158607      14
  158601  158595  158604  158610      14  158601  158595  158604  158613      10
  158598  158595  158589  158628      10  158598  158595  158604  158607      14
  158598  158595  158604  158610      14  158598  158595  158604  158613      10
  158592  158589  158595  158598      10  158592  158589  158595  158601      10
  158592  158589  158595  158604      10  158592  158589  158628  158631      19
  158592  158589 -158628  158631       3  158592  158589 -158628  158631      20
  158592  158589  158628  158634       3  158589  158595  158604  158607      15
  158589  158595  158604  158610      15  158589  158628  158634  158637       2
  158586  158583  158589  158592       3  158586  158583  158589  158595       3
  158586  158583  158589  158628       3  158583  158589  158595  158598      10
  158583  158589  158595  158601      10  158688  158685  158691  158694       1
  158688  158685 -158691  158694       2  158685  158691  158697  158700       3
  158670  158661  158655  158673      15  158667  158661  158655  158673      15
  158664  158661  158655  158673      15  158661  158655  158673  158676      15
  158661  158655  158673  158679      15  158661  158655  158673  158682      15
  158658  158655  158661  158664      14  158658  158655  158661  158667      14
  158658  158655  158661  158670      14  158658  158655  158673  158676      14
  158658  158655  158673  158679      14  158658  158655  158673  158682      14
  158652  158646  158640  158685      10  158652  158646  158655  158658      14
  158652  158646  158655  158661      15  158652  158646  158655  158673      15
  158649  158646  158640  158685      10  158649  158646  158655  158658      14
  158649  158646  158655  158661      15  158649  158646  158655  158673      15
  158646  158655  158661  158664      15  158646  158655  158661  158667      15
  158646  158655  158661  158670      15  158646  158655  158673  158676      15
  158646  158655  158673  158679      15  158646  158655  158673  158682      15
  158643  158640  158646  158649      10  158643  158640  158646  158652      10
  158643  158640  158646  158655      10  158643  158640  158685  158688      19
  158643  158640 -158685  158688       3  158643  158640 -158685  158688      20
  158643  158640  158685  158691       3  158640  158646  158655  158658      15
  158640  158685  158691  158694       2  158637  158634  158640  158643       3
  158637  158634  158640  158646       3  158637  158634  158640  158685       3
  158634  158640  158646  158649      10  158634  158640  158646  158652      10
  158754  158751  158757  158760       1  158754  158751 -158757  158760       2
  158751  158757  158763  158766       3  158736  158730  158739  158742      10
  158736  158730  158739  158745      10  158736  158730  158739  158748      10
  158733  158730  158739  158742      10  158733  158730  158739  158745      10
  158733  158730  158739  158748      10  158727  158721  158730  158733      10
  158727  158721  158730  158736      10  158727  158721  158730  158739      10
  158724  158721  158730  158733      10  158724  158721  158730  158736      10
  158724  158721  158730  158739      10  158721  158730  158739  158742      10
  158721  158730  158739  158745      10  158721  158730  158739  158748      10
  158718  158712  158721  158724      14  158718  158712  158721  158727      14
  158718  158712  158721  158730      15  158715  158712  158721  158724      14
  158715  158712  158721  158727      14  158715  158712  158721  158730      15
  158712  158721  158730  158733      10  158712  158721  158730  158736      10
  158709  158703  158697  158751      10  158709  158703  158712  158715      14
  158709  158703  158712  158718      14  158709  158703  158712  158721      15
  158706  158703  158697  158751      10  158706  158703  158712  158715      14
  158706  158703  158712  158718      14  158706  158703  158712  158721      15
  158703  158712  158721  158724      15  158703  158712  158721  158727      15
  158700  158697  158703  158706      10  158700  158697  158703  158709      10
  158700  158697  158703  158712      10  158700  158697  158751  158754      19
  158700  158697 -158751  158754       3  158700  158697 -158751  158754      20
  158700  158697  158751  158757       3  158697  158703  158712  158715      15
  158697  158703  158712  158718      15  158697  158751  158757  158760       2
  158694  158691  158697  158700       3  158694  158691  158697  158703       3
  158694  158691  158697  158751       3  158691  158697  158703  158706      10
  158691  158697  158703  158709      10  158790  158787  158793  158796       1
  158790  158787 -158793  158796       2  158787  158793  158799  158802       3
  158775  158769  158763  158787      10  158775  158769  158778  158781       3
  158775  158769  158778  158784       3  158772  158769  158763  158787      10
  158772  158769  158778  158781       3  158772  158769  158778  158784       3
  158766  158763  158769  158772      10  158766  158763  158769  158775      10
  158766  158763  158769  158778      10  158766  158763  158787  158790      19
  158766  158763 -158787  158790       3  158766  158763 -158787  158790      20
  158766  158763  158787  158793       3  158763  158787  158793  158796       2
  158760  158757  158763  158766       3  158760  158757  158763  158769       3
  158760  158757  158763  158787       3  158757  158763  158769  158772      10
  158757  158763  158769  158775      10  158841  158838  158844  158847       1
  158841  158838 -158844  158847       2  158838  158844  158850  158853       3
  158820  158814  158823  158826      63  158817  158814  158823  158826      63
  158814  158823  158826  158829      63  158814  158823  158826  158832      63
  158814  158823  158826  158835      63  158811  158805  158799  158838      10
  158811  158805  158814  158817      10  158811  158805  158814  158820      10
  158811  158805  158814  158823      10  158808  158805  158799  158838      10
  158808  158805  158814  158817      10  158808  158805  158814  158820      10
  158808  158805  158814  158823      10  158802  158799  158805  158808      10
  158802  158799  158805  158811      10  158802  158799  158805  158814      10
  158802  158799  158838  158841      19  158802  158799 -158838  158841       3
  158802  158799 -158838  158841      20  158802  158799  158838  158844       3
  158799  158805  158814  158817      10  158799  158805  158814  158820      10
  158799  158838  158844  158847       2  158796  158793  158799  158802       3
  158796  158793  158799  158805       3  158796  158793  158799  158838       3
  158793  158799  158805  158808      10  158793  158799  158805  158811      10
  158871  158868  158874  158877       1  158871  158868 -158874  158877       2
  158868  158874  158880  158883       3  158865  158856  158850  158868      10
  158862  158856  158850  158868      10  158859  158856  158850  158868      10
  158853  158850  158856  158859      10  158853  158850  158856  158862      10
  158853  158850  158856  158865      10  158853  158850  158868  158871      19
  158853  158850 -158868  158871       3  158853  158850 -158868  158871      20
  158853  158850  158868  158874       3  158850  158868  158874  158877       2
  158847  158844  158850  158853       3  158847  158844  158850  158856       3
  158847  158844  158850  158868       3  158844  158850  158856  158859      10
  158844  158850  158856  158862      10  158844  158850  158856  158865      10
  158928  158925  158931  158934       1  158928  158925 -158931  158934       2
  158925  158931  158937  158940       3  158910  158904  158913  158916      14
  158910  158904  158913  158919      14  158910  158904  158913  158922      14
  158907  158904  158913  158916      14  158907  158904  158913  158919      14
  158907  158904  158913  158922      14  158901  158892  158886  158904      15
  158898  158892  158886  158904      15  158895  158892  158886  158904      15
  158892  158886  158904  158907      15  158892  158886  158904  158910      15
  158889  158886  158880  158925      10  158889  158886  158892  158895      14
  158889  158886  158892  158898      14  158889  158886  158892  158901      14
  158889  158886  158904  158907      14  158889  158886  158904  158910      14
  158889  158886  158904  158913      15  158886  158904  158913  158916      15
  158886  158904  158913  158919      15  158886  158904  158913  158922      15
  158883  158880  158886  158889      10  158883  158880  158886  158892      10
  158883  158880  158886  158904      10  158883  158880  158925  158928      19
  158883  158880 -158925  158928       3  158883  158880 -158925  158928      20
  158883  158880  158925  158931       3  158880  158886  158892  158895      15
  158880  158886  158892  158898      15  158880  158886  158892  158901      15
  158880  158886  158904  158907      15  158880  158886  158904  158910      15
  158880  158925  158931  158934       2  158877  158874  158880  158883       3
  158877  158874  158880  158886       3  158877  158874  158880  158925       3
  158874  158880  158886  158889      10  158958  158955  158961  158964       1
  158958  158955 -158961  158964       2  158955  158961  158967  158970       3
  158952  158943  158937  158955      10  158949  158943  158937  158955      10
  158946  158943  158937  158955      10  158940  158937  158943  158946      10
  158940  158937  158943  158949      10  158940  158937  158943  158952      10
  158940  158937  158955  158958      19  158940  158937 -158955  158958       3
  158940  158937 -158955  158958      20  158940  158937  158955  158961       3
  158937  158955  158961  158964       2  158934  158931  158937  158940       3
  158934  158931  158937  158943       3  158934  158931  158937  158955       3
  158931  158937  158943  158946      10  158931  158937  158943  158949      10
  158931  158937  158943  158952      10  159000  158997  159003  159006       1
  159000  158997 -159003  159006       2  158997  159003  159009  159012       3
  158997  159003  159009  159015       3  158988  158979  158973  158991      90
  158988  158979 -158973  158991      29  158985  158979  158973  158991      90
  158985  158979 -158973  158991      29  158982  158979  158973  158991      90
  158982  158979 -158973  158991      29  158979  158973  158991  158994      91
  158979  158973 -158991  158994      92  158979  158973 -158991  158994      93
  158979  158973 -158991  158994      94  158976  158973  158967  158997      10
  158976  158973  158979  158982      10  158976  158973  158979  158985      10
  158976  158973  158979  158988      10  158976  158973  158991  158994      95
  158970  158967  158973  158976      10  158970  158967  158973  158979      10
  158970  158967  158973  158991      90  158970  158967 -158973  158991      29
  158970  158967  158997  159000      19  158970  158967 -158997  159000       3
  158970  158967 -158997  159000      20  158970  158967  158997  159003       3
  158967  158973  158979  158982      15  158967  158973  158979  158985      15
  158967  158973  158979  158988      15  158967  158973  158991  158994      96
  158967  158973 -158991  158994      97  158967  158973 -158991  158994      93
  158967  158973 -158991  158994      98  158967  158997  159003  159006       2
  158964  158961  158967  158970       3  158964  158961  158967  158973       3
  158964  158961  158967  158997       3  158961  158967  158973  158976      10
  159021  159018  159024  159027       1  159021  159018 -159024  159027       2
  159018  159024  159030  159033       3  159018  159024  159030  159036       3
  159015  159009  159018  159021      19  159015  159009 -159018  159021       3
  159015  159009 -159018  159021      20  159015  159009  159018  159024       3
  159012  159009  159018  159021      19  159012  159009 -159018  159021       3
  159012  159009 -159018  159021      20  159012  159009  159018  159024       3
  159009  159018  159024  159027       2  159006  159003  159009  159012       3
  159006  159003  159009  159015       3  159006  159003  159009  159018       3
  159042  159039  159045  159048       1  159042  159039 -159045  159048       2
  159039  159045  159051  159054       3  159036  159030  159039  159042      19
  159036  159030 -159039  159042       3  159036  159030 -159039  159042      20
  159036  159030  159039  159045       3  159033  159030  159039  159042      19
  159033  159030 -159039  159042       3  159033  159030 -159039  159042      20
  159033  159030  159039  159045       3  159030  159039  159045  159048       2
  159027  159024  159030  159033       3  159027  159024  159030  159036       3
  159027  159024  159030  159039       3  159072  159069  159075  159078       1
  159072  159069 -159075  159078       2  159069  159075  159081  159084       3
  159066  159057  159051  159069      10  159063  159057  159051  159069      10
  159060  159057  159051  159069      10  159054  159051  159057  159060      10
  159054  159051  159057  159063      10  159054  159051  159057  159066      10
  159054  159051  159069  159072      19  159054  159051 -159069  159072       3
  159054  159051 -159069  159072      20  159054  159051  159069  159075       3
  159051  159069  159075  159078       2  159048  159045  159051  159054       3
  159048  159045  159051  159057       3  159048  159045  159051  159069       3
  159045  159051  159057  159060      10  159045  159051  159057  159063      10
  159045  159051  159057  159066      10  159120  159117  159123  159126       1
  159120  159117 -159123  159126       2  159117  159123  159129  159132       3
  159102  159093  159087  159105      15  159099  159093  159087  159105      15
  159096  159093  159087  159105      15  159093  159087  159105  159108      15
  159093  159087  159105  159111      15  159093  159087  159105  159114      15
  159090  159087  159081  159117      10  159090  159087  159093  159096      14
  159090  159087  159093  159099      14  159090  159087  159093  159102      14
  159090  159087  159105  159108      14  159090  159087  159105  159111      14
  159090  159087  159105  159114      14  159084  159081  159087  159090      10
  159084  159081  159087  159093      10  159084  159081  159087  159105      10
  159084  159081  159117  159120      19  159084  159081 -159117  159120       3
  159084  159081 -159117  159120      20  159084  159081  159117  159123       3
  159081  159087  159093  159096      15  159081  159087  159093  159099      15
  159081  159087  159093  159102      15  159081  159087  159105  159108      15
  159081  159087  159105  159111      15  159081  159087  159105  159114      15
  159081  159117  159123  159126       2  159078  159075  159081  159084       3
  159078  159075  159081  159087       3  159078  159075  159081  159117       3
  159075  159081  159087  159090      10  159180  159177  159183  159186       1
  159180  159177 -159183  159186       2  159177  159183  159189  159192       3
  159177  159183  159189  159195       3  159168  159165  159171  159174      41
  159162  159159  159165  159168      41  159162  159159  159165  159171      41
  159159  159165  159171  159174      41  159156  159153  159159  159162      41
  159156  159153  159159  159165      41  159153  159159  159165  159168      41
  159150  159147  159144  159171      41  159150  159147  159153  159156      41
  159150  159147  159153  159159      41  159147  159144  159171  159174      41
  159147  159153  159159  159162      41  159144  159147  159153  159156      41
  159144  159171  159165  159168      41  159141  159135  159129  159177      10
  159141  159135  159144  159147       3  159141  159135  159144  159171       3
  159138  159135  159129  159177      10  159138  159135  159144  159147       3
  159138  159135  159144  159171       3  159135  159144  159147  159150      41
  159135  159144  159171  159174      41  159132  159129  159135  159138      10
  159132  159129  159135  159141      10  159132  159129  159135  159144      10
  159132  159129  159177  159180      19  159132  159129 -159177  159180       3
  159132  159129 -159177  159180      20  159132  159129  159177  159183       3
  159129  159177  159183  159186       2  159126  159123  159129  159132       3
  159126  159123  159129  159135       3  159126  159123  159129  159177       3
  159123  159129  159135  159138      10  159123  159129  159135  159141      10
  159201  159198  159204  159207       1  159201  159198 -159204  159207       2
  159198  159204  159210  159213       3  159195  159189  159198  159201      19
  159195  159189 -159198  159201       3  159195  159189 -159198  159201      20
  159195  159189  159198  159204       3  159192  159189  159198  159201      19
  159192  159189 -159198  159201       3  159192  159189 -159198  159201      20
  159192  159189  159198  159204       3  159189  159198  159204  159207       2
  159186  159183  159189  159192       3  159186  159183  159189  159195       3
  159186  159183  159189  159198       3  159246  159243  159249  159252       1
  159246  159243 -159249  159252       2  159243  159249  159255  159258       3
  159231  159225  159234  159237       3  159231  159225  159234  159240       3
  159228  159225  159234  159237       3  159228  159225  159234  159240       3
  159222  159216  159210  159243      10  159222  159216  159225  159228      14
  159222  159216  159225  159231      14  159222  159216  159225  159234      10
  159219  159216  159210  159243      10  159219  159216  159225  159228      14
  159219  159216  159225  159231      14  159219  159216  159225  159234      10
  159213  159210  159216  159219      10  159213  159210  159216  159222      10
  159213  159210  159216  159225      10  159213  159210  159243  159246      19
  159213  159210 -159243  159246       3  159213  159210 -159243  159246      20
  159213  159210  159243  159249       3  159210  159216  159225  159228      15
  159210  159216  159225  159231      15  159210  159243  159249  159252       2
  159207  159204  159210  159213       3  159207  159204  159210  159216       3
  159207  159204  159210  159243       3  159204  159210  159216  159219      10
  159204  159210  159216  159222      10  159291  159288  159294  159297       1
  159291  159288 -159294  159297       2  159288  159294  159300  159303       3
  159288  159294  159300  159306       3  159276  159270  159279  159282       3
  159276  159270  159279  159285       3  159273  159270  159279  159282       3
  159273  159270  159279  159285       3  159267  159261  159255  159288      10
  159267  159261  159270  159273      14  159267  159261  159270  159276      14
  159267  159261  159270  159279      10  159264  159261  159255  159288      10
  159264  159261  159270  159273      14  159264  159261  159270  159276      14
  159264  159261  159270  159279      10  159258  159255  159261  159264      10
  159258  159255  159261  159267      10  159258  159255  159261  159270      10
  159258  159255  159288  159291      19  159258  159255 -159288  159291       3
  159258  159255 -159288  159291      20  159258  159255  159288  159294       3
  159255  159261  159270  159273      15  159255  159261  159270  159276      15
  159255  159288  159294  159297       2  159252  159249  159255  159258       3
  159252  159249  159255  159261       3  159252  159249  159255  159288       3
  159249  159255  159261  159264      10  159249  159255  159261  159267      10
  159312  159309  159315  159318       1  159312  159309 -159315  159318       2
  159309  159315  159321  159324       3  159306  159300  159309  159312      19
  159306  159300 -159309  159312       3  159306  159300 -159309  159312      20
  159306  159300  159309  159315       3  159303  159300  159309  159312      19
  159303  159300 -159309  159312       3  159303  159300 -159309  159312      20
  159303  159300  159309  159315       3  159300  159309  159315  159318       2
  159297  159294  159300  159303       3  159297  159294  159300  159306       3
  159297  159294  159300  159309       3  159369  159366  159372  159375       1
  159369  159366 -159372  159375       2  159366  159372  159378  159381       3
  159351  159342  159336  159354      15  159348  159342  159336  159354      15
  159345  159342  159336  159354      15  159342  159336  159354  159357      15
  159342  159336  159354  159360      15  159342  159336  159354  159363      15
  159339  159336  159342  159345      14  159339  159336  159342  159348      14
  159339  159336  159342  159351      14  159339  159336  159354  159357      14
  159339  159336  159354  159360      14  159339  159336  159354  159363      14
  159333  159327  159321  159366      10  159333  159327  159336  159339      14
  159333  159327  159336  159342      15  159333  159327  159336  159354      15
  159330  159327  159321  159366      10  159330  159327  159336  159339      14
  159330  159327  159336  159342      15  159330  159327  159336  159354      15
  159327  159336  159342  159345      15  159327  159336  159342  159348      15
  159327  159336  159342  159351      15  159327  159336  159354  159357      15
  159327  159336  159354  159360      15  159327  159336  159354  159363      15
  159324  159321  159327  159330      10  159324  159321  159327  159333      10
  159324  159321  159327  159336      10  159324  159321  159366  159369      19
  159324  159321 -159366  159369       3  159324  159321 -159366  159369      20
  159324  159321  159366  159372       3  159321  159327  159336  159339      15
  159321  159366  159372  159375       2  159318  159315  159321  159324       3
  159318  159315  159321  159327       3  159318  159315  159321  159366       3
  159315  159321  159327  159330      10  159315  159321  159327  159333      10
  159411  159408  159414  159417       1  159411  159408 -159414  159417       2
  159408  159414  159420  159423       3  159399  159390  159384  159402      90
  159399  159390 -159384  159402      29  159396  159390  159384  159402      90
  159396  159390 -159384  159402      29  159393  159390  159384  159402      90
  159393  159390 -159384  159402      29  159390  159384  159402  159405      91
  159390  159384 -159402  159405      92  159390  159384 -159402  159405      93
  159390  159384 -159402  159405      94  159387  159384  159378  159408      10
  159387  159384  159390  159393      10  159387  159384  159390  159396      10
  159387  159384  159390  159399      10  159387  159384  159402  159405      95
  159381  159378  159384  159387      10  159381  159378  159384  159390      10
  159381  159378  159384  159402      90  159381  159378 -159384  159402      29
  159381  159378  159408  159411      19  159381  159378 -159408  159411       3
  159381  159378 -159408  159411      20  159381  159378  159408  159414       3
  159378  159384  159390  159393      15  159378  159384  159390  159396      15
  159378  159384  159390  159399      15  159378  159384  159402  159405      96
  159378  159384 -159402  159405      97  159378  159384 -159402  159405      93
  159378  159384 -159402  159405      98  159378  159408  159414  159417       2
  159375  159372  159378  159381       3  159375  159372  159378  159384       3
  159375  159372  159378  159408       3  159372  159378  159384  159387      10
  159468  159465  159471  159474       1  159468  159465 -159471  159474       2
  159465  159471  159477  159480       3  159450  159441  159435  159453      15
  159447  159441  159435  159453      15  159444  159441  159435  159453      15
  159441  159435  159453  159456      15  159441  159435  159453  159459      15
  159441  159435  159453  159462      15  159438  159435  159441  159444      14
  159438  159435  159441  159447      14  159438  159435  159441  159450      14
  159438  159435  159453  159456      14  159438  159435  159453  159459      14
  159438  159435  159453  159462      14  159432  159426  159420  159465      10
  159432  159426  159435  159438      14  159432  159426  159435  159441      15
  159432  159426  159435  159453      15  159429  159426  159420  159465      10
  159429  159426  159435  159438      14  159429  159426  159435  159441      15
  159429  159426  159435  159453      15  159426  159435  159441  159444      15
  159426  159435  159441  159447      15  159426  159435  159441  159450      15
  159426  159435  159453  159456      15  159426  159435  159453  159459      15
  159426  159435  159453  159462      15  159423  159420  159426  159429      10
  159423  159420  159426  159432      10  159423  159420  159426  159435      10
  159423  159420  159465  159468      19  159423  159420 -159465  159468       3
  159423  159420 -159465  159468      20  159423  159420  159465  159471       3
  159420  159426  159435  159438      15  159420  159465  159471  159474       2
  159417  159414  159420  159423       3  159417  159414  159420  159426       3
  159417  159414  159420  159465       3  159414  159420  159426  159429      10
  159414  159420  159426  159432      10  159510  159507  159513  159516       1
  159510  159507 -159513  159516       2  159507  159513  159519  159522       3
  159495  159492  159498  159501       1  159495  159492 -159498  159501       2
  159495  159492  159498  159504       1  159495  159492 -159498  159504       2
  159489  159483  159477  159507      10  159489  159483  159492  159495      19
  159489  159483 -159492  159495       3  159489  159483 -159492  159495      20
  159489  159483  159492  159498       3  159486  159483  159477  159507      10
  159486  159483  159492  159495      19  159486  159483 -159492  159495       3
  159486  159483 -159492  159495      20  159486  159483  159492  159498       3
  159483  159492  159498  159501       2  159483  159492  159498  159504       2
  159480  159477  159483  159486      10  159480  159477  159483  159489      10
  159480  159477  159483  159492      10  159480  159477  159507  159510      19
  159480  159477 -159507  159510       3  159480  159477 -159507  159510      20
  159480  159477  159507  159513       3  159477  159507  159513  159516       2
  159474  159471  159477  159480       3  159474  159471  159477  159483       3
  159474  159471  159477  159507       3  159471  159477  159483  159486      10
  159471  159477  159483  159489      10  159567  159564  159570  159573       1
  159567  159564 -159570  159573       2  159564  159570  159576  159579       3
  159549  159540  159534  159552      15  159546  159540  159534  159552      15
  159543  159540  159534  159552      15  159540  159534  159552  159555      15
  159540  159534  159552  159558      15  159540  159534  159552  159561      15
  159537  159534  159540  159543      14  159537  159534  159540  159546      14
  159537  159534  159540  159549      14  159537  159534  159552  159555      14
  159537  159534  159552  159558      14  159537  159534  159552  159561      14
  159531  159525  159519  159564      10  159531  159525  159534  159537      14
  159531  159525  159534  159540      15  159531  159525  159534  159552      15
  159528  159525  159519  159564      10  159528  159525  159534  159537      14
  159528  159525  159534  159540      15  159528  159525  159534  159552      15
  159525  159534  159540  159543      15  159525  159534  159540  159546      15
  159525  159534  159540  159549      15  159525  159534  159552  159555      15
  159525  159534  159552  159558      15  159525  159534  159552  159561      15
  159522  159519  159525  159528      10  159522  159519  159525  159531      10
  159522  159519  159525  159534      10  159522  159519  159564  159567      19
  159522  159519 -159564  159567       3  159522  159519 -159564  159567      20
  159522  159519  159564  159570       3  159519  159525  159534  159537      15
  159519  159564  159570  159573       2  159516  159513  159519  159522       3
  159516  159513  159519  159525       3  159516  159513  159519  159564       3
  159513  159519  159525  159528      10  159513  159519  159525  159531      10
  159612  159609  159615  159618       1  159612  159609 -159615  159618       2
  159609  159615  159621  159624       3  159597  159591  159600  159603       3
  159597  159591  159600  159606       3  159594  159591  159600  159603       3
  159594  159591  159600  159606       3  159588  159582  159576  159609      10
  159588  159582  159591  159594      14  159588  159582  159591  159597      14
  159588  159582  159591  159600      10  159585  159582  159576  159609      10
  159585  159582  159591  159594      14  159585  159582  159591  159597      14
  159585  159582  159591  159600      10  159579  159576  159582  159585      10
  159579  159576  159582  159588      10  159579  159576  159582  159591      10
  159579  159576  159609  159612      19  159579  159576 -159609  159612       3
  159579  159576 -159609  159612      20  159579  159576  159609  159615       3
  159576  159582  159591  159594      15  159576  159582  159591  159597      15
  159576  159609  159615  159618       2  159573  159570  159576  159579       3
  159573  159570  159576  159582       3  159573  159570  159576  159609       3
  159570  159576  159582  159585      10  159570  159576  159582  159588      10
  159648  159645  159651  159654       1  159648  159645 -159651  159654       2
  159645  159651  159657  159660       3  159633  159627  159621  159645      10
  159633  159627  159636  159639       3  159633  159627  159636  159642       3
  159630  159627  159621  159645      10  159630  159627  159636  159639       3
  159630  159627  159636  159642       3  159624  159621  159627  159630      10
  159624  159621  159627  159633      10  159624  159621  159627  159636      10
  159624  159621  159645  159648      19  159624  159621 -159645  159648       3
  159624  159621 -159645  159648      20  159624  159621  159645  159651       3
  159621  159645  159651  159654       2  159618  159615  159621  159624       3
  159618  159615  159621  159627       3  159618  159615  159621  159645       3
  159615  159621  159627  159630      10  159615  159621  159627  159633      10
  159696  159693  159699  159702       1  159696  159693 -159699  159702       2
  159693  159699  159705  159708       3  159678  159669  159663  159681      15
  159675  159669  159663  159681      15  159672  159669  159663  159681      15
  159669  159663  159681  159684      15  159669  159663  159681  159687      15
  159669  159663  159681  159690      15  159666  159663  159657  159693      10
  159666  159663  159669  159672      14  159666  159663  159669  159675      14
  159666  159663  159669  159678      14  159666  159663  159681  159684      14
  159666  159663  159681  159687      14  159666  159663  159681  159690      14
  159660  159657  159663  159666      10  159660  159657  159663  159669      10
  159660  159657  159663  159681      10  159660  159657  159693  159696      19
  159660  159657 -159693  159696       3  159660  159657 -159693  159696      20
  159660  159657  159693  159699       3  159657  159663  159669  159672      15
  159657  159663  159669  159675      15  159657  159663  159669  159678      15
  159657  159663  159681  159684      15  159657  159663  159681  159687      15
  159657  159663  159681  159690      15  159657  159693  159699  159702       2
  159654  159651  159657  159660       3  159654  159651  159657  159663       3
  159654  159651  159657  159693       3  159651  159657  159663  159666      10
  159744  159750  159753  159756       3  159744  159750  159753  159759       3
  159744  159750  159780  159783       3  159732  159729  159735  159738       1
  159732  159729 -159735  159738       2  159732  159729  159735  159741       1
  159732  159729 -159735  159741       2  159726  159720  159729  159732      19
  159726  159720 -159729  159732       3  159726  159720 -159729  159732      20
  159726  159720  159729  159735       3  159723  159720  159729  159732      19
  159723  159720 -159729  159732       3  159723  159720 -159729  159732      20
  159723  159720  159729  159735       3  159720  159729  159735  159738       2
  159720  159729  159735  159741       2  159717  159711  159705  159744      10
  159717  159711  159720  159723      14  159717  159711  159720  159726      14
  159717  159711  159720  159729      10  159714  159711  159705  159744      10
  159714  159711  159720  159723      14  159714  159711  159720  159726      14
  159714  159711  159720  159729      10  159708  159705  159711  159714      10
  159708  159705  159711  159717      10  159708  159705  159711  159720      10
  159708  159705  159744  159747      19  159708  159705 -159744  159747       3
  159708  159705 -159744  159747      20  159708  159705  159744  159750       3
  159705  159711  159720  159723      15  159705  159711  159720  159726      15
  159702  159699  159705  159708       3  159702  159699  159705  159711       3
  159702  159699  159705  159744       3  159699  159705  159711  159714      10
  159699  159705  159711  159717      10  159789  159786  159792  159795       1
  159789  159786 -159792  159795       2  159786  159792  159798  159801       3
  159783  159780  159786  159789      19  159783  159780 -159786  159789       3
  159783  159780 -159786  159789      20  159783  159780  159786  159792       3
  159780  159786  159792  159795       2  159777  159771  159780  159783      10
  159777  159771  159780  159786      10  159774  159771  159780  159783      10
  159774  159771  159780  159786      10  159768  159762  159771  159774      14
  159768  159762  159771  159777      14  159768  159762  159771  159780      15
  159765  159762  159771  159774      14  159765  159762  159771  159777      14
  159765  159762  159771  159780      15  159762  159771  159780  159783      10
  159759  159753  159750  159780       3  159759  159753  159762  159765      10
  159759  159753  159762  159768      10  159759  159753  159762  159771      10
  159756  159753  159750  159780       3  159756  159753  159762  159765      10
  159756  159753  159762  159768      10  159756  159753  159762  159771      10
  159753  159750  159780  159783       3  159753  159762  159771  159774      15
  159753  159762  159771  159777      15  159750  159753  159762  159765      10
  159750  159753  159762  159768      10  159750  159780  159771  159774      10
  159750  159780  159771  159777      10  159840  159837  159843  159846       1
  159840  159837 -159843  159846       2  159837  159843  159849  159852       3
  159828  159825  159831  159834     138  159822  159819  159825  159828     176
  159822  159819  159825  159831     176  159819  159825  159831  159834     138
  159816  159813  159831  159834     177  159816  159819  159825  159828     176
  159813  159816  159819  159822     182  159813  159831  159825  159828     138
  159810  159804  159798  159837      10  159810  159804  159813  159816       3
  159810  159804  159813  159831       3  159807  159804  159798  159837      10
  159807  159804  159813  159816       3  159807  159804  159813  159831       3
  159804  159813  159831  159834     177  159801  159798  159804  159807      10
  159801  159798  159804  159810      10  159801  159798  159804  159813      10
  159801  159798  159837  159840      19  159801  159798 -159837  159840       3
  159801  159798 -159837  159840      20  159801  159798  159837  159843       3
  159798  159837  159843  159846       2  159795  159792  159798  159801       3
  159795  159792  159798  159804       3  159795  159792  159798  159837       3
  159792  159798  159804  159807      10  159792  159798  159804  159810      10
  159876  159873  159879  159882       1  159876  159873 -159879  159882       2
  159873  159879  159885  159888       3  159861  159855  159849  159873      10
  159861  159855  159864  159867       3  159861  159855  159864  159870       3
  159858  159855  159849  159873      10  159858  159855  159864  159867       3
  159858  159855  159864  159870       3  159852  159849  159855  159858      10
  159852  159849  159855  159861      10  159852  159849  159855  159864      10
  159852  159849  159873  159876      19  159852  159849 -159873  159876       3
  159852  159849 -159873  159876      20  159852  159849  159873  159879       3
  159849  159873  159879  159882       2  159846  159843  159849  159852       3
  159846  159843  159849  159855       3  159846  159843  159849  159873       3
  159843  159849  159855  159858      10  159843  159849  159855  159861      10
  159933  159930  159936  159939       1  159933  159930 -159936  159939       2
  159930  159936  159942  159945       3  159930  159936  159942  159948       3
  159915  159906  159900  159918      15  159912  159906  159900  159918      15
  159909  159906  159900  159918      15  159906  159900  159918  159921      15
  159906  159900  159918  159924      15  159906  159900  159918  159927      15
  159903  159900  159906  159909      14  159903  159900  159906  159912      14
  159903  159900  159906  159915      14  159903  159900  159918  159921      14
  159903  159900  159918  159924      14  159903  159900  159918  159927      14
  159897  159891  159885  159930      10  159897  159891  159900  159903      14
  159897  159891  159900  159906      15  159897  159891  159900  159918      15
  159894  159891  159885  159930      10  159894  159891  159900  159903      14
  159894  159891  159900  159906      15  159894  159891  159900  159918      15
  159891  159900  159906  159909      15  159891  159900  159906  159912      15
  159891  159900  159906  159915      15  159891  159900  159918  159921      15
  159891  159900  159918  159924      15  159891  159900  159918  159927      15
  159888  159885  159891  159894      10  159888  159885  159891  159897      10
  159888  159885  159891  159900      10  159888  159885  159930  159933      19
  159888  159885 -159930  159933       3  159888  159885 -159930  159933      20
  159888  159885  159930  159936       3  159885  159891  159900  159903      15
  159885  159930  159936  159939       2  159882  159879  159885  159888       3
  159882  159879  159885  159891       3  159882  159879  159885  159930       3
  159879  159885  159891  159894      10  159879  159885  159891  159897      10
  159954  159951  159957  159960       1  159954  159951 -159957  159960       2
  159951  159957  159963  159966       3  159948  159942  159951  159954      19
  159948  159942 -159951  159954       3  159948  159942 -159951  159954      20
  159948  159942  159951  159957       3  159945  159942  159951  159954      19
  159945  159942 -159951  159954       3  159945  159942 -159951  159954      20
  159945  159942  159951  159957       3  159942  159951  159957  159960       2
  159939  159936  159942  159945       3  159939  159936  159942  159948       3
  159939  159936  159942  159951       3  160020  160017  160023  160026       1
  160020  160017 -160023  160026       2  160017  160023  160029  160032       3
  160002  159996  160005  160008      10  160002  159996  160005  160011      10
  160002  159996  160005  160014      10  159999  159996  160005  160008      10
  159999  159996  160005  160011      10  159999  159996  160005  160014      10
  159993  159987  159996  159999      10  159993  159987  159996  160002      10
  159993  159987  159996  160005      10  159990  159987  159996  159999      10
  159990  159987  159996  160002      10  159990  159987  159996  160005      10
  159987  159996  160005  160008      10  159987  159996  160005  160011      10
  159987  159996  160005  160014      10  159984  159978  159987  159990      14
  159984  159978  159987  159993      14  159984  159978  159987  159996      15
  159981  159978  159987  159990      14  159981  159978  159987  159993      14
  159981  159978  159987  159996      15  159978  159987  159996  159999      10
  159978  159987  159996  160002      10  159975  159969  159963  160017      10
  159975  159969  159978  159981      14  159975  159969  159978  159984      14
  159975  159969  159978  159987      15  159972  159969  159963  160017      10
  159972  159969  159978  159981      14  159972  159969  159978  159984      14
  159972  159969  159978  159987      15  159969  159978  159987  159990      15
  159969  159978  159987  159993      15  159966  159963  159969  159972      10
  159966  159963  159969  159975      10  159966  159963  159969  159978      10
  159966  159963  160017  160020      19  159966  159963 -160017  160020       3
  159966  159963 -160017  160020      20  159966  159963  160017  160023       3
  159963  159969  159978  159981      15  159963  159969  159978  159984      15
  159963  160017  160023  160026       2  159960  159957  159963  159966       3
  159960  159957  159963  159969       3  159960  159957  159963  160017       3
  159957  159963  159969  159972      10  159957  159963  159969  159975      10
  160068  160065  160071  160074       1  160068  160065 -160071  160074       2
  160065  160071  160077  160080       3  160065  160071  160077  160083       3
  160050  160041  160035  160053      15  160047  160041  160035  160053      15
  160044  160041  160035  160053      15  160041  160035  160053  160056      15
  160041  160035  160053  160059      15  160041  160035  160053  160062      15
  160038  160035  160029  160065      10  160038  160035  160041  160044      14
  160038  160035  160041  160047      14  160038  160035  160041  160050      14
  160038  160035  160053  160056      14  160038  160035  160053  160059      14
  160038  160035  160053  160062      14  160032  160029  160035  160038      10
  160032  160029  160035  160041      10  160032  160029  160035  160053      10
  160032  160029  160065  160068      19  160032  160029 -160065  160068       3
  160032  160029 -160065  160068      20  160032  160029  160065  160071       3
  160029  160035  160041  160044      15  160029  160035  160041  160047      15
  160029  160035  160041  160050      15  160029  160035  160053  160056      15
  160029  160035  160053  160059      15  160029  160035  160053  160062      15
  160029  160065  160071  160074       2  160026  160023  160029  160032       3
  160026  160023  160029  160035       3  160026  160023  160029  160065       3
  160023  160029  160035  160038      10  160089  160086  160092  160095       1
  160089  160086 -160092  160095       2  160086  160092  160098  160101       3
  160083  160077  160086  160089      19  160083  160077 -160086  160089       3
  160083  160077 -160086  160089      20  160083  160077  160086  160092       3
  160080  160077  160086  160089      19  160080  160077 -160086  160089       3
  160080  160077 -160086  160089      20  160080  160077  160086  160092       3
  160077  160086  160092  160095       2  160074  160071  160077  160080       3
  160074  160071  160077  160083       3  160074  160071  160077  160086       3
  160134  160131  160137  160140       1  160134  160131 -160137  160140       2
  160131  160137  160143  160146       3  160119  160113  160122  160125       3
  160119  160113  160122  160128       3  160116  160113  160122  160125       3
  160116  160113  160122  160128       3  160110  160104  160098  160131      10
  160110  160104  160113  160116      14  160110  160104  160113  160119      14
  160110  160104  160113  160122      10  160107  160104  160098  160131      10
  160107  160104  160113  160116      14  160107  160104  160113  160119      14
  160107  160104  160113  160122      10  160101  160098  160104  160107      10
  160101  160098  160104  160110      10  160101  160098  160104  160113      10
  160101  160098  160131  160134      19  160101  160098 -160131  160134       3
  160101  160098 -160131  160134      20  160101  160098  160131  160137       3
  160098  160104  160113  160116      15  160098  160104  160113  160119      15
  160098  160131  160137  160140       2  160095  160092  160098  160101       3
  160095  160092  160098  160104       3  160095  160092  160098  160131       3
  160092  160098  160104  160107      10  160092  160098  160104  160110      10
  160182  160179  160185  160188       1  160182  160179 -160185  160188       2
  160179  160185  160191  160194       3  160164  160155  160149  160167      15
  160161  160155  160149  160167      15  160158  160155  160149  160167      15
  160155  160149  160167  160170      15  160155  160149  160167  160173      15
  160155  160149  160167  160176      15  160152  160149  160143  160179      10
  160152  160149  160155  160158      14  160152  160149  160155  160161      14
  160152  160149  160155  160164      14  160152  160149  160167  160170      14
  160152  160149  160167  160173      14  160152  160149  160167  160176      14
  160146  160143  160149  160152      10  160146  160143  160149  160155      10
  160146  160143  160149  160167      10  160146  160143  160179  160182      19
  160146  160143 -160179  160182       3  160146  160143 -160179  160182      20
  160146  160143  160179  160185       3  160143  160149  160155  160158      15
  160143  160149  160155  160161      15  160143  160149  160155  160164      15
  160143  160149  160167  160170      15  160143  160149  160167  160173      15
  160143  160149  160167  160176      15  160143  160179  160185  160188       2
  160140  160137  160143  160146       3  160140  160137  160143  160149       3
  160140  160137  160143  160179       3  160137  160143  160149  160152      10
  160239  160236  160242  160245       1  160239  160236 -160242  160245       2
  160236  160242  160248  160251       3  160221  160215  160224  160227      14
  160221  160215  160224  160230      14  160221  160215  160224  160233      14
  160218  160215  160224  160227      14  160218  160215  160224  160230      14
  160218  160215  160224  160233      14  160212  160203  160197  160215      15
  160209  160203  160197  160215      15  160206  160203  160197  160215      15
  160203  160197  160215  160218      15  160203  160197  160215  160221      15
  160200  160197  160191  160236      10  160200  160197  160203  160206      14
  160200  160197  160203  160209      14  160200  160197  160203  160212      14
  160200  160197  160215  160218      14  160200  160197  160215  160221      14
  160200  160197  160215  160224      15  160197  160215  160224  160227      15
  160197  160215  160224  160230      15  160197  160215  160224  160233      15
  160194  160191  160197  160200      10  160194  160191  160197  160203      10
  160194  160191  160197  160215      10  160194  160191  160236  160239      19
  160194  160191 -160236  160239       3  160194  160191 -160236  160239      20
  160194  160191  160236  160242       3  160191  160197  160203  160206      15
  160191  160197  160203  160209      15  160191  160197  160203  160212      15
  160191  160197  160215  160218      15  160191  160197  160215  160221      15
  160191  160236  160242  160245       2  160188  160185  160191  160194       3
  160188  160185  160191  160197       3  160188  160185  160191  160236       3
  160185  160191  160197  160200      10  160287  160284  160290  160293       1
  160287  160284 -160290  160293       2  160284  160290  160296  160299       3
  160269  160260  160254  160272      15  160266  160260  160254  160272      15
  160263  160260  160254  160272      15  160260  160254  160272  160275      15
  160260  160254  160272  160278      15  160260  160254  160272  160281      15
  160257  160254  160248  160284      10  160257  160254  160260  160263      14
  160257  160254  160260  160266      14  160257  160254  160260  160269      14
  160257  160254  160272  160275      14  160257  160254  160272  160278      14
  160257  160254  160272  160281      14  160251  160248  160254  160257      10
  160251  160248  160254  160260      10  160251  160248  160254  160272      10
  160251  160248  160284  160287      19  160251  160248 -160284  160287       3
  160251  160248 -160284  160287      20  160251  160248  160284  160290       3
  160248  160254  160260  160263      15  160248  160254  160260  160266      15
  160248  160254  160260  160269      15  160248  160254  160272  160275      15
  160248  160254  160272  160278      15  160248  160254  160272  160281      15
  160248  160284  160290  160293       2  160245  160242  160248  160251       3
  160245  160242  160248  160254       3  160245  160242  160248  160284       3
  160242  160248  160254  160257      10  160329  160326  160332  160335       1
  160329  160326 -160332  160335       2  160326  160332  160338  160341       3
  160317  160308  160302  160320      90  160317  160308 -160302  160320      29
  160314  160308  160302  160320      90  160314  160308 -160302  160320      29
  160311  160308  160302  160320      90  160311  160308 -160302  160320      29
  160308  160302  160320  160323      91  160308  160302 -160320  160323      92
  160308  160302 -160320  160323      93  160308  160302 -160320  160323      94
  160305  160302  160296  160326      10  160305  160302  160308  160311      10
  160305  160302  160308  160314      10  160305  160302  160308  160317      10
  160305  160302  160320  160323      95  160299  160296  160302  160305      10
  160299  160296  160302  160308      10  160299  160296  160302  160320      90
  160299  160296 -160302  160320      29  160299  160296  160326  160329      19
  160299  160296 -160326  160329       3  160299  160296 -160326  160329      20
  160299  160296  160326  160332       3  160296  160302  160308  160311      15
  160296  160302  160308  160314      15  160296  160302  160308  160317      15
  160296  160302  160320  160323      96  160296  160302 -160320  160323      97
  160296  160302 -160320  160323      93  160296  160302 -160320  160323      98
  160296  160326  160332  160335       2  160293  160290  160296  160299       3
  160293  160290  160296  160302       3  160293  160290  160296  160326       3
  160290  160296  160302  160305      10  160395  160392  160398  160401       1
  160395  160392 -160398  160401       2  160392  160398  160404  160407       3
  160377  160371  160380  160383      10  160377  160371  160380  160386      10
  160377  160371  160380  160389      10  160374  160371  160380  160383      10
  160374  160371  160380  160386      10  160374  160371  160380  160389      10
  160368  160362  160371  160374      10  160368  160362  160371  160377      10
  160368  160362  160371  160380      10  160365  160362  160371  160374      10
  160365  160362  160371  160377      10  160365  160362  160371  160380      10
  160362  160371  160380  160383      10  160362  160371  160380  160386      10
  160362  160371  160380  160389      10  160359  160353  160362  160365      14
  160359  160353  160362  160368      14  160359  160353  160362  160371      15
  160356  160353  160362  160365      14  160356  160353  160362  160368      14
  160356  160353  160362  160371      15  160353  160362  160371  160374      10
  160353  160362  160371  160377      10  160350  160344  160338  160392      10
  160350  160344  160353  160356      14  160350  160344  160353  160359      14
  160350  160344  160353  160362      15  160347  160344  160338  160392      10
  160347  160344  160353  160356      14  160347  160344  160353  160359      14
  160347  160344  160353  160362      15  160344  160353  160362  160365      15
  160344  160353  160362  160368      15  160341  160338  160344  160347      10
  160341  160338  160344  160350      10  160341  160338  160344  160353      10
  160341  160338  160392  160395      19  160341  160338 -160392  160395       3
  160341  160338 -160392  160395      20  160341  160338  160392  160398       3
  160338  160344  160353  160356      15  160338  160344  160353  160359      15
  160338  160392  160398  160401       2  160335  160332  160338  160341       3
  160335  160332  160338  160344       3  160335  160332  160338  160392       3
  160332  160338  160344  160347      10  160332  160338  160344  160350      10
  160431  160428  160434  160437       1  160431  160428 -160434  160437       2
  160428  160434  160440  160443       3  160416  160410  160404  160428      10
  160416  160410  160419  160422       3  160416  160410  160419  160425       3
  160413  160410  160404  160428      10  160413  160410  160419  160422       3
  160413  160410  160419  160425       3  160407  160404  160410  160413      10
  160407  160404  160410  160416      10  160407  160404  160410  160419      10
  160407  160404  160428  160431      19  160407  160404 -160428  160431       3
  160407  160404 -160428  160431      20  160407  160404  160428  160434       3
  160404  160428  160434  160437       2  160401  160398  160404  160407       3
  160401  160398  160404  160410       3  160401  160398  160404  160428       3
  160398  160404  160410  160413      10  160398  160404  160410  160416      10
  160467  160464  160470  160473       1  160467  160464 -160470  160473       2
  160464  160470  160476  160479       3  160452  160446  160440  160464      10
  160452  160446  160455  160458       3  160452  160446  160455  160461       3
  160449  160446  160440  160464      10  160449  160446  160455  160458       3
  160449  160446  160455  160461       3  160443  160440  160446  160449      10
  160443  160440  160446  160452      10  160443  160440  160446  160455      10
  160443  160440  160464  160467      19  160443  160440 -160464  160467       3
  160443  160440 -160464  160467      20  160443  160440  160464  160470       3
  160440  160464  160470  160473       2  160437  160434  160440  160443       3
  160437  160434  160440  160446       3  160437  160434  160440  160464       3
  160434  160440  160446  160449      10  160434  160440  160446  160452      10
  160497  160494  160500  160503       1  160497  160494 -160500  160503       2
  160494  160500  160506  160509       3  160491  160482  160476  160494      10
  160488  160482  160476  160494      10  160485  160482  160476  160494      10
  160479  160476  160482  160485      10  160479  160476  160482  160488      10
  160479  160476  160482  160491      10  160479  160476  160494  160497      19
  160479  160476 -160494  160497       3  160479  160476 -160494  160497      20
  160479  160476  160494  160500       3  160476  160494  160500  160503       2
  160473  160470  160476  160479       3  160473  160470  160476  160482       3
  160473  160470  160476  160494       3  160470  160476  160482  160485      10
  160470  160476  160482  160488      10  160470  160476  160482  160491      10
  160548  160545  160551  160554       1  160548  160545 -160551  160554       2
  160545  160551  160557  160560       3  160527  160521  160530  160533      63
  160524  160521  160530  160533      63  160521  160530  160533  160536      63
  160521  160530  160533  160539      63  160521  160530  160533  160542      63
  160518  160512  160506  160545      10  160518  160512  160521  160524      10
  160518  160512  160521  160527      10  160518  160512  160521  160530      10
  160515  160512  160506  160545      10  160515  160512  160521  160524      10
  160515  160512  160521  160527      10  160515  160512  160521  160530      10
  160509  160506  160512  160515      10  160509  160506  160512  160518      10
  160509  160506  160512  160521      10  160509  160506  160545  160548      19
  160509  160506 -160545  160548       3  160509  160506 -160545  160548      20
  160509  160506  160545  160551       3  160506  160512  160521  160524      10
  160506  160512  160521  160527      10  160506  160545  160551  160554       2
  160503  160500  160506  160509       3  160503  160500  160506  160512       3
  160503  160500  160506  160545       3  160500  160506  160512  160515      10
  160500  160506  160512  160518      10  160605  160602  160608  160611       1
  160605  160602 -160608  160611       2  160602  160608  160614  160617       3
  160587  160578  160572  160590      15  160584  160578  160572  160590      15
  160581  160578  160572  160590      15  160578  160572  160590  160593      15
  160578  160572  160590  160596      15  160578  160572  160590  160599      15
  160575  160572  160578  160581      14  160575  160572  160578  160584      14
  160575  160572  160578  160587      14  160575  160572  160590  160593      14
  160575  160572  160590  160596      14  160575  160572  160590  160599      14
  160569  160563  160557  160602      10  160569  160563  160572  160575      14
  160569  160563  160572  160578      15  160569  160563  160572  160590      15
  160566  160563  160557  160602      10  160566  160563  160572  160575      14
  160566  160563  160572  160578      15  160566  160563  160572  160590      15
  160563  160572  160578  160581      15  160563  160572  160578  160584      15
  160563  160572  160578  160587      15  160563  160572  160590  160593      15
  160563  160572  160590  160596      15  160563  160572  160590  160599      15
  160560  160557  160563  160566      10  160560  160557  160563  160569      10
  160560  160557  160563  160572      10  160560  160557  160602  160605      19
  160560  160557 -160602  160605       3  160560  160557 -160602  160605      20
  160560  160557  160602  160608       3  160557  160563  160572  160575      15
  160557  160602  160608  160611       2  160554  160551  160557  160560       3
  160554  160551  160557  160563       3  160554  160551  160557  160602       3
  160551  160557  160563  160566      10  160551  160557  160563  160569      10
  160662  160659  160665  160668       1  160662  160659 -160665  160668       2
  160659  160665  160671  160674       3  160644  160635  160629  160647      15
  160641  160635  160629  160647      15  160638  160635  160629  160647      15
  160635  160629  160647  160650      15  160635  160629  160647  160653      15
  160635  160629  160647  160656      15  160632  160629  160635  160638      14
  160632  160629  160635  160641      14  160632  160629  160635  160644      14
  160632  160629  160647  160650      14  160632  160629  160647  160653      14
  160632  160629  160647  160656      14  160626  160620  160614  160659      10
  160626  160620  160629  160632      14  160626  160620  160629  160635      15
  160626  160620  160629  160647      15  160623  160620  160614  160659      10
  160623  160620  160629  160632      14  160623  160620  160629  160635      15
  160623  160620  160629  160647      15  160620  160629  160635  160638      15
  160620  160629  160635  160641      15  160620  160629  160635  160644      15
  160620  160629  160647  160650      15  160620  160629  160647  160653      15
  160620  160629  160647  160656      15  160617  160614  160620  160623      10
  160617  160614  160620  160626      10  160617  160614  160620  160629      10
  160617  160614  160659  160662      19  160617  160614 -160659  160662       3
  160617  160614 -160659  160662      20  160617  160614  160659  160665       3
  160614  160620  160629  160632      15  160614  160659  160665  160668       2
  160611  160608  160614  160617       3  160611  160608  160614  160620       3
  160611  160608  160614  160659       3  160608  160614  160620  160623      10
  160608  160614  160620  160626      10  160728  160725  160731  160734       1
  160728  160725 -160731  160734       2  160725  160731  160737  160740       3
  160725  160731  160737  160743       3  160710  160704  160713  160716      10
  160710  160704  160713  160719      10  160710  160704  160713  160722      10
  160707  160704  160713  160716      10  160707  160704  160713  160719      10
  160707  160704  160713  160722      10  160701  160695  160704  160707      10
  160701  160695  160704  160710      10  160701  160695  160704  160713      10
  160698  160695  160704  160707      10  160698  160695  160704  160710      10
  160698  160695  160704  160713      10  160695  160704  160713  160716      10
  160695  160704  160713  160719      10  160695  160704  160713  160722      10
  160692  160686  160695  160698      14  160692  160686  160695  160701      14
  160692  160686  160695  160704      15  160689  160686  160695  160698      14
  160689  160686  160695  160701      14  160689  160686  160695  160704      15
  160686  160695  160704  160707      10  160686  160695  160704  160710      10
  160683  160677  160671  160725      10  160683  160677  160686  160689      14
  160683  160677  160686  160692      14  160683  160677  160686  160695      15
  160680  160677  160671  160725      10  160680  160677  160686  160689      14
  160680  160677  160686  160692      14  160680  160677  160686  160695      15
  160677  160686  160695  160698      15  160677  160686  160695  160701      15
  160674  160671  160677  160680      10  160674  160671  160677  160683      10
  160674  160671  160677  160686      10  160674  160671  160725  160728      19
  160674  160671 -160725  160728       3  160674  160671 -160725  160728      20
  160674  160671  160725  160731       3  160671  160677  160686  160689      15
  160671  160677  160686  160692      15  160671  160725  160731  160734       2
  160668  160665  160671  160674       3  160668  160665  160671  160677       3
  160668  160665  160671  160725       3  160665  160671  160677  160680      10
  160665  160671  160677  160683      10  160749  160746  160752  160755       1
  160749  160746 -160752  160755       2  160746  160752  160758  160761       3
  160743  160737  160746  160749      19  160743  160737 -160746  160749       3
  160743  160737 -160746  160749      20  160743  160737  160746  160752       3
  160740  160737  160746  160749      19  160740  160737 -160746  160749       3
  160740  160737 -160746  160749      20  160740  160737  160746  160752       3
  160737  160746  160752  160755       2  160734  160731  160737  160740       3
  160734  160731  160737  160743       3  160734  160731  160737  160746       3
  160815  160812  160818  160821       1  160815  160812 -160818  160821       2
  160812  160818  160824  160827       3  160812  160818  160824  160830       3
  160797  160791  160800  160803      10  160797  160791  160800  160806      10
  160797  160791  160800  160809      10  160794  160791  160800  160803      10
  160794  160791  160800  160806      10  160794  160791  160800  160809      10
  160788  160782  160791  160794      10  160788  160782  160791  160797      10
  160788  160782  160791  160800      10  160785  160782  160791  160794      10
  160785  160782  160791  160797      10  160785  160782  160791  160800      10
  160782  160791  160800  160803      10  160782  160791  160800  160806      10
  160782  160791  160800  160809      10  160779  160773  160782  160785      14
  160779  160773  160782  160788      14  160779  160773  160782  160791      15
  160776  160773  160782  160785      14  160776  160773  160782  160788      14
  160776  160773  160782  160791      15  160773  160782  160791  160794      10
  160773  160782  160791  160797      10  160770  160764  160758  160812      10
  160770  160764  160773  160776      14  160770  160764  160773  160779      14
  160770  160764  160773  160782      15  160767  160764  160758  160812      10
  160767  160764  160773  160776      14  160767  160764  160773  160779      14
  160767  160764  160773  160782      15  160764  160773  160782  160785      15
  160764  160773  160782  160788      15  160761  160758  160764  160767      10
  160761  160758  160764  160770      10  160761  160758  160764  160773      10
  160761  160758  160812  160815      19  160761  160758 -160812  160815       3
  160761  160758 -160812  160815      20  160761  160758  160812  160818       3
  160758  160764  160773  160776      15  160758  160764  160773  160779      15
  160758  160812  160818  160821       2  160755  160752  160758  160761       3
  160755  160752  160758  160764       3  160755  160752  160758  160812       3
  160752  160758  160764  160767      10  160752  160758  160764  160770      10
  160836  160833  160839  160842       1  160836  160833 -160839  160842       2
  160833  160839  160845  160848       3  160830  160824  160833  160836      19
  160830  160824 -160833  160836       3  160830  160824 -160833  160836      20
  160830  160824  160833  160839       3  160827  160824  160833  160836      19
  160827  160824 -160833  160836       3  160827  160824 -160833  160836      20
  160827  160824  160833  160839       3  160824  160833  160839  160842       2
  160821  160818  160824  160827       3  160821  160818  160824  160830       3
  160821  160818  160824  160833       3  160872  160869  160875  160878       1
  160872  160869 -160875  160878       2  160869  160875  160881  160884       3
  160857  160851  160845  160869      10  160857  160851  160860  160863       3
  160857  160851  160860  160866       3  160854  160851  160845  160869      10
  160854  160851  160860  160863       3  160854  160851  160860  160866       3
  160848  160845  160851  160854      10  160848  160845  160851  160857      10
  160848  160845  160851  160860      10  160848  160845  160869  160872      19
  160848  160845 -160869  160872       3  160848  160845 -160869  160872      20
  160848  160845  160869  160875       3  160845  160869  160875  160878       2
  160842  160839  160845  160848       3  160842  160839  160845  160851       3
  160842  160839  160845  160869       3  160839  160845  160851  160854      10
  160839  160845  160851  160857      10  160938  160935  160941  160944       1
  160938  160935 -160941  160944       2  160935  160941  160947  160950       3
  160920  160914  160923  160926      10  160920  160914  160923  160929      10
  160920  160914  160923  160932      10  160917  160914  160923  160926      10
  160917  160914  160923  160929      10  160917  160914  160923  160932      10
  160911  160905  160914  160917      10  160911  160905  160914  160920      10
  160911  160905  160914  160923      10  160908  160905  160914  160917      10
  160908  160905  160914  160920      10  160908  160905  160914  160923      10
  160905  160914  160923  160926      10  160905  160914  160923  160929      10
  160905  160914  160923  160932      10  160902  160896  160905  160908      14
  160902  160896  160905  160911      14  160902  160896  160905  160914      15
  160899  160896  160905  160908      14  160899  160896  160905  160911      14
  160899  160896  160905  160914      15  160896  160905  160914  160917      10
  160896  160905  160914  160920      10  160893  160887  160881  160935      10
  160893  160887  160896  160899      14  160893  160887  160896  160902      14
  160893  160887  160896  160905      15  160890  160887  160881  160935      10
  160890  160887  160896  160899      14  160890  160887  160896  160902      14
  160890  160887  160896  160905      15  160887  160896  160905  160908      15
  160887  160896  160905  160911      15  160884  160881  160887  160890      10
  160884  160881  160887  160893      10  160884  160881  160887  160896      10
  160884  160881  160935  160938      19  160884  160881 -160935  160938       3
  160884  160881 -160935  160938      20  160884  160881  160935  160941       3
  160881  160887  160896  160899      15  160881  160887  160896  160902      15
  160881  160935  160941  160944       2  160878  160875  160881  160884       3
  160878  160875  160881  160887       3  160878  160875  160881  160935       3
  160875  160881  160887  160890      10  160875  160881  160887  160893      10
  160968  160965  160971  160974       1  160968  160965 -160971  160974       2
  160965  160971  160977  160980       3  160962  160953  160947  160965      10
  160959  160953  160947  160965      10  160956  160953  160947  160965      10
  160950  160947  160953  160956      10  160950  160947  160953  160959      10
  160950  160947  160953  160962      10  160950  160947  160965  160968      19
  160950  160947 -160965  160968       3  160950  160947 -160965  160968      20
  160950  160947  160965  160971       3  160947  160965  160971  160974       2
  160944  160941  160947  160950       3  160944  160941  160947  160953       3
  160944  160941  160947  160965       3  160941  160947  160953  160956      10
  160941  160947  160953  160959      10  160941  160947  160953  160962      10
  161019  161016  161022  161025       1  161019  161016 -161022  161025       2
  161016  161022  161028  161031       3  161004  161001  161007  161010       1
  161004  161001 -161007  161010       2  161004  161001  161007  161013       1
  161004  161001 -161007  161013       2  160998  160992  161001  161004      19
  160998  160992 -161001  161004       3  160998  160992 -161001  161004      20
  160998  160992  161001  161007       3  160995  160992  161001  161004      19
  160995  160992 -161001  161004       3  160995  160992 -161001  161004      20
  160995  160992  161001  161007       3  160992  161001  161007  161010       2
  160992  161001  161007  161013       2  160989  160983  160977  161016      10
  160989  160983  160992  160995      14  160989  160983  160992  160998      14
  160989  160983  160992  161001      10  160986  160983  160977  161016      10
  160986  160983  160992  160995      14  160986  160983  160992  160998      14
  160986  160983  160992  161001      10  160980  160977  160983  160986      10
  160980  160977  160983  160989      10  160980  160977  160983  160992      10
  160980  160977  161016  161019      19  160980  160977 -161016  161019       3
  160980  160977 -161016  161019      20  160980  160977  161016  161022       3
  160977  160983  160992  160995      15  160977  160983  160992  160998      15
  160977  161016  161022  161025       2  160974  160971  160977  160980       3
  160974  160971  160977  160983       3  160974  160971  160977  161016       3
  160971  160977  160983  160986      10  160971  160977  160983  160989      10
  161076  161073  161079  161082       1  161076  161073 -161079  161082       2
  161073  161079  161085  161088       3  161058  161052  161061  161064      14
  161058  161052  161061  161067      14  161058  161052  161061  161070      14
  161055  161052  161061  161064      14  161055  161052  161061  161067      14
  161055  161052  161061  161070      14  161049  161040  161034  161052      15
  161046  161040  161034  161052      15  161043  161040  161034  161052      15
  161040  161034  161052  161055      15  161040  161034  161052  161058      15
  161037  161034  161028  161073      10  161037  161034  161040  161043      14
  161037  161034  161040  161046      14  161037  161034  161040  161049      14
  161037  161034  161052  161055      14  161037  161034  161052  161058      14
  161037  161034  161052  161061      15  161034  161052  161061  161064      15
  161034  161052  161061  161067      15  161034  161052  161061  161070      15
  161031  161028  161034  161037      10  161031  161028  161034  161040      10
  161031  161028  161034  161052      10  161031  161028  161073  161076      19
  161031  161028 -161073  161076       3  161031  161028 -161073  161076      20
  161031  161028  161073  161079       3  161028  161034  161040  161043      15
  161028  161034  161040  161046      15  161028  161034  161040  161049      15
  161028  161034  161052  161055      15  161028  161034  161052  161058      15
  161028  161073  161079  161082       2  161025  161022  161028  161031       3
  161025  161022  161028  161034       3  161025  161022  161028  161073       3
  161022  161028  161034  161037      10  161121  161118  161124  161127       1
  161121  161118 -161124  161127       2  161118  161124  161130  161133       3
  161106  161100  161109  161112       3  161106  161100  161109  161115       3
  161103  161100  161109  161112       3  161103  161100  161109  161115       3
  161097  161091  161085  161118      10  161097  161091  161100  161103      14
  161097  161091  161100  161106      14  161097  161091  161100  161109      10
  161094  161091  161085  161118      10  161094  161091  161100  161103      14
  161094  161091  161100  161106      14  161094  161091  161100  161109      10
  161088  161085  161091  161094      10  161088  161085  161091  161097      10
  161088  161085  161091  161100      10  161088  161085  161118  161121      19
  161088  161085 -161118  161121       3  161088  161085 -161118  161121      20
  161088  161085  161118  161124       3  161085  161091  161100  161103      15
  161085  161091  161100  161106      15  161085  161118  161124  161127       2
  161082  161079  161085  161088       3  161082  161079  161085  161091       3
  161082  161079  161085  161118       3  161079  161085  161091  161094      10
  161079  161085  161091  161097      10  161187  161184  161190  161193       1
  161187  161184 -161190  161193       2  161184  161190  161196  161199       3
  161169  161163  161172  161175      10  161169  161163  161172  161178      10
  161169  161163  161172  161181      10  161166  161163  161172  161175      10
  161166  161163  161172  161178      10  161166  161163  161172  161181      10
  161160  161154  161163  161166      10  161160  161154  161163  161169      10
  161160  161154  161163  161172      10  161157  161154  161163  161166      10
  161157  161154  161163  161169      10  161157  161154  161163  161172      10
  161154  161163  161172  161175      10  161154  161163  161172  161178      10
  161154  161163  161172  161181      10  161151  161145  161154  161157      14
  161151  161145  161154  161160      14  161151  161145  161154  161163      15
  161148  161145  161154  161157      14  161148  161145  161154  161160      14
  161148  161145  161154  161163      15  161145  161154  161163  161166      10
  161145  161154  161163  161169      10  161142  161136  161130  161184      10
  161142  161136  161145  161148      14  161142  161136  161145  161151      14
  161142  161136  161145  161154      15  161139  161136  161130  161184      10
  161139  161136  161145  161148      14  161139  161136  161145  161151      14
  161139  161136  161145  161154      15  161136  161145  161154  161157      15
  161136  161145  161154  161160      15  161133  161130  161136  161139      10
  161133  161130  161136  161142      10  161133  161130  161136  161145      10
  161133  161130  161184  161187      19  161133  161130 -161184  161187       3
  161133  161130 -161184  161187      20  161133  161130  161184  161190       3
  161130  161136  161145  161148      15  161130  161136  161145  161151      15
  161130  161184  161190  161193       2  161127  161124  161130  161133       3
  161127  161124  161130  161136       3  161127  161124  161130  161184       3
  161124  161130  161136  161139      10  161124  161130  161136  161142      10
  161259  161256  161262  161265       1  161259  161256 -161262  161265       2
  161256  161262  161268  161271       3  161244  161238  161235  161247      51
  161244  161238 -161235  161247       6  161241  161238  161235  161247      51
  161241  161238 -161235  161247       6  161238  161235  161247  161250      51
  161238  161235 -161247  161250       6  161238  161235  161247  161253      51
  161238  161235 -161247  161253       6  161232  161229  161235  161238      51
  161232  161229 -161235  161238       6  161232  161229  161235  161247      51
  161232  161229 -161235  161247       6  161229  161235  161238  161241      51
  161229  161235 -161238  161241       6  161229  161235  161238  161244      51
  161229  161235 -161238  161244       6  161229  161235  161247  161250      51
  161229  161235 -161247  161250       6  161229  161235  161247  161253      51
  161229  161235 -161247  161253       6  161226  161220  161229  161232      29
  161226  161220  161229  161235      29  161223  161220  161229  161232      29
  161223  161220  161229  161235      29  161217  161211  161220  161223      10
  161217  161211  161220  161226      10  161217  161211  161220  161229      10
  161214  161211  161220  161223      10  161214  161211  161220  161226      10
  161214  161211  161220  161229      10  161211  161220  161229  161232      29
  161208  161202  161196  161256      10  161208  161202  161211  161214      14
  161208  161202  161211  161217      14  161208  161202  161211  161220      15
  161205  161202  161196  161256      10  161205  161202  161211  161214      14
  161205  161202  161211  161217      14  161205  161202  161211  161220      15
  161202  161211  161220  161223      10  161202  161211  161220  161226      10
  161199  161196  161202  161205      10  161199  161196  161202  161208      10
  161199  161196  161202  161211      10  161199  161196  161256  161259      19
  161199  161196 -161256  161259       3  161199  161196 -161256  161259      20
  161199  161196  161256  161262       3  161196  161202  161211  161214      15
  161196  161202  161211  161217      15  161196  161256  161262  161265       2
  161193  161190  161196  161199       3  161193  161190  161196  161202       3
  161193  161190  161196  161256       3  161190  161196  161202  161205      10
  161190  161196  161202  161208      10  161316  161313  161319  161322       1
  161316  161313 -161319  161322       2  161313  161319  161325  161328       3
  161298  161292  161301  161304      14  161298  161292  161301  161307      14
  161298  161292  161301  161310      14  161295  161292  161301  161304      14
  161295  161292  161301  161307      14  161295  161292  161301  161310      14
  161289  161280  161274  161292      15  161286  161280  161274  161292      15
  161283  161280  161274  161292      15  161280  161274  161292  161295      15
  161280  161274  161292  161298      15  161277  161274  161268  161313      10
  161277  161274  161280  161283      14  161277  161274  161280  161286      14
  161277  161274  161280  161289      14  161277  161274  161292  161295      14
  161277  161274  161292  161298      14  161277  161274  161292  161301      15
  161274  161292  161301  161304      15  161274  161292  161301  161307      15
  161274  161292  161301  161310      15  161271  161268  161274  161277      10
  161271  161268  161274  161280      10  161271  161268  161274  161292      10
  161271  161268  161313  161316      19  161271  161268 -161313  161316       3
  161271  161268 -161313  161316      20  161271  161268  161313  161319       3
  161268  161274  161280  161283      15  161268  161274  161280  161286      15
  161268  161274  161280  161289      15  161268  161274  161292  161295      15
  161268  161274  161292  161298      15  161268  161313  161319  161322       2
  161265  161262  161268  161271       3  161265  161262  161268  161274       3
  161265  161262  161268  161313       3  161262  161268  161274  161277      10
  161367  161364  161370  161373       1  161367  161364 -161370  161373       2
  161364  161370  161376  161379       3  161352  161349  161355  161358       1
  161352  161349 -161355  161358       2  161352  161349  161355  161361       1
  161352  161349 -161355  161361       2  161346  161340  161349  161352      19
  161346  161340 -161349  161352       3  161346  161340 -161349  161352      20
  161346  161340  161349  161355       3  161343  161340  161349  161352      19
  161343  161340 -161349  161352       3  161343  161340 -161349  161352      20
  161343  161340  161349  161355       3  161340  161349  161355  161358       2
  161340  161349  161355  161361       2  161337  161331  161325  161364      10
  161337  161331  161340  161343      14  161337  161331  161340  161346      14
  161337  161331  161340  161349      10  161334  161331  161325  161364      10
  161334  161331  161340  161343      14  161334  161331  161340  161346      14
  161334  161331  161340  161349      10  161328  161325  161331  161334      10
  161328  161325  161331  161337      10  161328  161325  161331  161340      10
  161328  161325  161364  161367      19  161328  161325 -161364  161367       3
  161328  161325 -161364  161367      20  161328  161325  161364  161370       3
  161325  161331  161340  161343      15  161325  161331  161340  161346      15
  161325  161364  161370  161373       2  161322  161319  161325  161328       3
  161322  161319  161325  161331       3  161322  161319  161325  161364       3
  161319  161325  161331  161334      10  161319  161325  161331  161337      10
  161412  161409  161415  161418       1  161412  161409 -161415  161418       2
  161409  161415  161421  161424       3  161397  161391  161400  161403       3
  161397  161391  161400  161406       3  161394  161391  161400  161403       3
  161394  161391  161400  161406       3  161388  161382  161376  161409      10
  161388  161382  161391  161394      14  161388  161382  161391  161397      14
  161388  161382  161391  161400      10  161385  161382  161376  161409      10
  161385  161382  161391  161394      14  161385  161382  161391  161397      14
  161385  161382  161391  161400      10  161379  161376  161382  161385      10
  161379  161376  161382  161388      10  161379  161376  161382  161391      10
  161379  161376  161409  161412      19  161379  161376 -161409  161412       3
  161379  161376 -161409  161412      20  161379  161376  161409  161415       3
  161376  161382  161391  161394      15  161376  161382  161391  161397      15
  161376  161409  161415  161418       2  161373  161370  161376  161379       3
  161373  161370  161376  161382       3  161373  161370  161376  161409       3
  161370  161376  161382  161385      10  161370  161376  161382  161388      10
  161469  161466  161472  161475       1  161469  161466 -161472  161475       2
  161466  161472  161478  161481       3  161451  161445  161454  161457      14
  161451  161445  161454  161460      14  161451  161445  161454  161463      14
  161448  161445  161454  161457      14  161448  161445  161454  161460      14
  161448  161445  161454  161463      14  161442  161433  161427  161445      15
  161439  161433  161427  161445      15  161436  161433  161427  161445      15
  161433  161427  161445  161448      15  161433  161427  161445  161451      15
  161430  161427  161421  161466      10  161430  161427  161433  161436      14
  161430  161427  161433  161439      14  161430  161427  161433  161442      14
  161430  161427  161445  161448      14  161430  161427  161445  161451      14
  161430  161427  161445  161454      15  161427  161445  161454  161457      15
  161427  161445  161454  161460      15  161427  161445  161454  161463      15
  161424  161421  161427  161430      10  161424  161421  161427  161433      10
  161424  161421  161427  161445      10  161424  161421  161466  161469      19
  161424  161421 -161466  161469       3  161424  161421 -161466  161469      20
  161424  161421  161466  161472       3  161421  161427  161433  161436      15
  161421  161427  161433  161439      15  161421  161427  161433  161442      15
  161421  161427  161445  161448      15  161421  161427  161445  161451      15
  161421  161466  161472  161475       2  161418  161415  161421  161424       3
  161418  161415  161421  161427       3  161418  161415  161421  161466       3
  161415  161421  161427  161430      10  161526  161523  161529  161532       1
  161526  161523 -161529  161532       2  161523  161529  161535  161538       3
  161508  161502  161511  161514      14  161508  161502  161511  161517      14
  161508  161502  161511  161520      14  161505  161502  161511  161514      14
  161505  161502  161511  161517      14  161505  161502  161511  161520      14
  161499  161490  161484  161502      15  161496  161490  161484  161502      15
  161493  161490  161484  161502      15  161490  161484  161502  161505      15
  161490  161484  161502  161508      15  161487  161484  161478  161523      10
  161487  161484  161490  161493      14  161487  161484  161490  161496      14
  161487  161484  161490  161499      14  161487  161484  161502  161505      14
  161487  161484  161502  161508      14  161487  161484  161502  161511      15
  161484  161502  161511  161514      15  161484  161502  161511  161517      15
  161484  161502  161511  161520      15  161481  161478  161484  161487      10
  161481  161478  161484  161490      10  161481  161478  161484  161502      10
  161481  161478  161523  161526      19  161481  161478 -161523  161526       3
  161481  161478 -161523  161526      20  161481  161478  161523  161529       3
  161478  161484  161490  161493      15  161478  161484  161490  161496      15
  161478  161484  161490  161499      15  161478  161484  161502  161505      15
  161478  161484  161502  161508      15  161478  161523  161529  161532       2
  161475  161472  161478  161481       3  161475  161472  161478  161484       3
  161475  161472  161478  161523       3  161472  161478  161484  161487      10
  161571  161568  161574  161577       1  161571  161568 -161574  161577       2
  161568  161574  161580  161583       3  161556  161550  161559  161562       3
  161556  161550  161559  161565       3  161553  161550  161559  161562       3
  161553  161550  161559  161565       3  161547  161541  161535  161568      10
  161547  161541  161550  161553      14  161547  161541  161550  161556      14
  161547  161541  161550  161559      10  161544  161541  161535  161568      10
  161544  161541  161550  161553      14  161544  161541  161550  161556      14
  161544  161541  161550  161559      10  161538  161535  161541  161544      10
  161538  161535  161541  161547      10  161538  161535  161541  161550      10
  161538  161535  161568  161571      19  161538  161535 -161568  161571       3
  161538  161535 -161568  161571      20  161538  161535  161568  161574       3
  161535  161541  161550  161553      15  161535  161541  161550  161556      15
  161535  161568  161574  161577       2  161532  161529  161535  161538       3
  161532  161529  161535  161541       3  161532  161529  161535  161568       3
  161529  161535  161541  161544      10  161529  161535  161541  161547      10
  161622  161619  161625  161628       1  161622  161619 -161625  161628       2
  161619  161625  161631  161634       3  161607  161604  161610  161613       1
  161607  161604 -161610  161613       2  161607  161604  161610  161616       1
  161607  161604 -161610  161616       2  161601  161595  161604  161607      19
  161601  161595 -161604  161607       3  161601  161595 -161604  161607      20
  161601  161595  161604  161610       3  161598  161595  161604  161607      19
  161598  161595 -161604  161607       3  161598  161595 -161604  161607      20
  161598  161595  161604  161610       3  161595  161604  161610  161613       2
  161595  161604  161610  161616       2  161592  161586  161580  161619      10
  161592  161586  161595  161598      14  161592  161586  161595  161601      14
  161592  161586  161595  161604      10  161589  161586  161580  161619      10
  161589  161586  161595  161598      14  161589  161586  161595  161601      14
  161589  161586  161595  161604      10  161583  161580  161586  161589      10
  161583  161580  161586  161592      10  161583  161580  161586  161595      10
  161583  161580  161619  161622      19  161583  161580 -161619  161622       3
  161583  161580 -161619  161622      20  161583  161580  161619  161625       3
  161580  161586  161595  161598      15  161580  161586  161595  161601      15
  161580  161619  161625  161628       2  161577  161574  161580  161583       3
  161577  161574  161580  161586       3  161577  161574  161580  161619       3
  161574  161580  161586  161589      10  161574  161580  161586  161592      10
  161679  161676  161682  161685       1  161679  161676 -161682  161685       2
  161676  161682  161688  161691       3  161661  161652  161646  161664      15
  161658  161652  161646  161664      15  161655  161652  161646  161664      15
  161652  161646  161664  161667      15  161652  161646  161664  161670      15
  161652  161646  161664  161673      15  161649  161646  161652  161655      14
  161649  161646  161652  161658      14  161649  161646  161652  161661      14
  161649  161646  161664  161667      14  161649  161646  161664  161670      14
  161649  161646  161664  161673      14  161643  161637  161631  161676      10
  161643  161637  161646  161649      14  161643  161637  161646  161652      15
  161643  161637  161646  161664      15  161640  161637  161631  161676      10
  161640  161637  161646  161649      14  161640  161637  161646  161652      15
  161640  161637  161646  161664      15  161637  161646  161652  161655      15
  161637  161646  161652  161658      15  161637  161646  161652  161661      15
  161637  161646  161664  161667      15  161637  161646  161664  161670      15
  161637  161646  161664  161673      15  161634  161631  161637  161640      10
  161634  161631  161637  161643      10  161634  161631  161637  161646      10
  161634  161631  161676  161679      19  161634  161631 -161676  161679       3
  161634  161631 -161676  161679      20  161634  161631  161676  161682       3
  161631  161637  161646  161649      15  161631  161676  161682  161685       2
  161628  161625  161631  161634       3  161628  161625  161631  161637       3
  161628  161625  161631  161676       3  161625  161631  161637  161640      10
  161625  161631  161637  161643      10  161715  161712  161718  161721       1
  161715  161712 -161718  161721       2  161712  161718  161724  161727       3
  161700  161694  161688  161712      10  161700  161694  161703  161706       3
  161700  161694  161703  161709       3  161697  161694  161688  161712      10
  161697  161694  161703  161706       3  161697  161694  161703  161709       3
  161691  161688  161694  161697      10  161691  161688  161694  161700      10
  161691  161688  161694  161703      10  161691  161688  161712  161715      19
  161691  161688 -161712  161715       3  161691  161688 -161712  161715      20
  161691  161688  161712  161718       3  161688  161712  161718  161721       2
  161685  161682  161688  161691       3  161685  161682  161688  161694       3
  161685  161682  161688  161712       3  161682  161688  161694  161697      10
  161682  161688  161694  161700      10  161763  161760  161766  161769       1
  161763  161760 -161766  161769       2  161760  161766  161772  161775       3
  161745  161736  161730  161748      15  161742  161736  161730  161748      15
  161739  161736  161730  161748      15  161736  161730  161748  161751      15
  161736  161730  161748  161754      15  161736  161730  161748  161757      15
  161733  161730  161724  161760      10  161733  161730  161736  161739      14
  161733  161730  161736  161742      14  161733  161730  161736  161745      14
  161733  161730  161748  161751      14  161733  161730  161748  161754      14
  161733  161730  161748  161757      14  161727  161724  161730  161733      10
  161727  161724  161730  161736      10  161727  161724  161730  161748      10
  161727  161724  161760  161763      19  161727  161724 -161760  161763       3
  161727  161724 -161760  161763      20  161727  161724  161760  161766       3
  161724  161730  161736  161739      15  161724  161730  161736  161742      15
  161724  161730  161736  161745      15  161724  161730  161748  161751      15
  161724  161730  161748  161754      15  161724  161730  161748  161757      15
  161724  161760  161766  161769       2  161721  161718  161724  161727       3
  161721  161718  161724  161730       3  161721  161718  161724  161760       3
  161718  161724  161730  161733      10  161805  161802  161808  161811       1
  161805  161802 -161808  161811       2  161802  161808  161814  161817       3
  161793  161784  161778  161796      90  161793  161784 -161778  161796      29
  161790  161784  161778  161796      90  161790  161784 -161778  161796      29
  161787  161784  161778  161796      90  161787  161784 -161778  161796      29
  161784  161778  161796  161799      91  161784  161778 -161796  161799      92
  161784  161778 -161796  161799      93  161784  161778 -161796  161799      94
  161781  161778  161772  161802      10  161781  161778  161784  161787      10
  161781  161778  161784  161790      10  161781  161778  161784  161793      10
  161781  161778  161796  161799      95  161775  161772  161778  161781      10
  161775  161772  161778  161784      10  161775  161772  161778  161796      90
  161775  161772 -161778  161796      29  161775  161772  161802  161805      19
  161775  161772 -161802  161805       3  161775  161772 -161802  161805      20
  161775  161772  161802  161808       3  161772  161778  161784  161787      15
  161772  161778  161784  161790      15  161772  161778  161784  161793      15
  161772  161778  161796  161799      96  161772  161778 -161796  161799      97
  161772  161778 -161796  161799      93  161772  161778 -161796  161799      98
  161772  161802  161808  161811       2  161769  161766  161772  161775       3
  161769  161766  161772  161778       3  161769  161766  161772  161802       3
  161766  161772  161778  161781      10  161847  161844  161850  161853       1
  161847  161844 -161850  161853       2  161844  161850  161856  161859       3
  161835  161826  161820  161838      90  161835  161826 -161820  161838      29
  161832  161826  161820  161838      90  161832  161826 -161820  161838      29
  161829  161826  161820  161838      90  161829  161826 -161820  161838      29
  161826  161820  161838  161841      91  161826  161820 -161838  161841      92
  161826  161820 -161838  161841      93  161826  161820 -161838  161841      94
  161823  161820  161814  161844      10  161823  161820  161826  161829      10
  161823  161820  161826  161832      10  161823  161820  161826  161835      10
  161823  161820  161838  161841      95  161817  161814  161820  161823      10
  161817  161814  161820  161826      10  161817  161814  161820  161838      90
  161817  161814 -161820  161838      29  161817  161814  161844  161847      19
  161817  161814 -161844  161847       3  161817  161814 -161844  161847      20
  161817  161814  161844  161850       3  161814  161820  161826  161829      15
  161814  161820  161826  161832      15  161814  161820  161826  161835      15
  161814  161820  161838  161841      96  161814  161820 -161838  161841      97
  161814  161820 -161838  161841      93  161814  161820 -161838  161841      98
  161814  161844  161850  161853       2  161811  161808  161814  161817       3
  161811  161808  161814  161820       3  161811  161808  161814  161844       3
  161808  161814  161820  161823      10  161880  161877  161883  161886       1
  161880  161877 -161883  161886       2  161877  161883  161889  161892       3
  161868  161862  161856  161877      10  161868  161862  161871  161874      95
  161865  161862  161856  161877      10  161865  161862  161871  161874      95
  161859  161856  161862  161865      10  161859  161856  161862  161868      10
  161859  161856  161862  161871      90  161859  161856 -161862  161871      29
  161859  161856  161877  161880      19  161859  161856 -161877  161880       3
  161859  161856 -161877  161880      20  161859  161856  161877  161883       3
  161856  161862  161871  161874     127  161856  161862 -161871  161874     128
  161856  161862 -161871  161874     129  161856  161862 -161871  161874     130
  161856  161877  161883  161886       2  161853  161850  161856  161859       3
  161853  161850  161856  161862       3  161853  161850  161856  161877       3
  161850  161856  161862  161865      10  161850  161856  161862  161868      10
  161925  161922  161928  161931       1  161925  161922 -161928  161931       2
  161922  161928  161934  161937       3  161910  161904  161913  161916       3
  161910  161904  161913  161919       3  161907  161904  161913  161916       3
  161907  161904  161913  161919       3  161901  161895  161889  161922      10
  161901  161895  161904  161907      14  161901  161895  161904  161910      14
  161901  161895  161904  161913      10  161898  161895  161889  161922      10
  161898  161895  161904  161907      14  161898  161895  161904  161910      14
  161898  161895  161904  161913      10  161892  161889  161895  161898      10
  161892  161889  161895  161901      10  161892  161889  161895  161904      10
  161892  161889  161922  161925      19  161892  161889 -161922  161925       3
  161892  161889 -161922  161925      20  161892  161889  161922  161928       3
  161889  161895  161904  161907      15  161889  161895  161904  161910      15
  161889  161922  161928  161931       2  161886  161883  161889  161892       3
  161886  161883  161889  161895       3  161886  161883  161889  161922       3
  161883  161889  161895  161898      10  161883  161889  161895  161901      10
  161988  161985  161991  161994       1  161988  161985 -161991  161994       2
  161985  161991  161997  162000       3  161976  161973  161979  161982      41
  161970  161967  161964  161973       7  161970  161967 -161964  161973     151
  161970  161967 -161964  161973      29  161970  161967 -161964  161973     152
  161967  161964  161973  161976      41  161964  161973  161979  161982      41
  161961  161958  161964  161967      41  161961  161958  161964  161973      41
  161958  161964  161967  161970       7  161958  161964 -161967  161970     151
  161958  161964 -161967  161970      29  161958  161964 -161967  161970     152
  161958  161964  161973  161976      41  161955  161952  161949  161979      41
  161955  161952  161958  161961      41  161955  161952  161958  161964      41
  161952  161949  161979  161982      41  161949  161952  161958  161961      41
  161949  161979  161973  161976      41  161946  161940  161934  161985      10
  161946  161940  161949  161952       3  161946  161940  161949  161979       3
  161943  161940  161934  161985      10  161943  161940  161949  161952       3
  161943  161940  161949  161979       3  161940  161949  161952  161955      41
  161940  161949  161979  161982      41  161937  161934  161940  161943      10
  161937  161934  161940  161946      10  161937  161934  161940  161949      10
  161937  161934  161985  161988      19  161937  161934 -161985  161988       3
  161937  161934 -161985  161988      20  161937  161934  161985  161991       3
  161934  161985  161991  161994       2  161931  161928  161934  161937       3
  161931  161928  161934  161940       3  161931  161928  161934  161985       3
  161928  161934  161940  161943      10  161928  161934  161940  161946      10
  162033  162030  162036  162039       1  162033  162030 -162036  162039       2
  162030  162036  162042  162045       3  162018  162012  162021  162024       3
  162018  162012  162021  162027       3  162015  162012  162021  162024       3
  162015  162012  162021  162027       3  162009  162003  161997  162030      10
  162009  162003  162012  162015      14  162009  162003  162012  162018      14
  162009  162003  162012  162021      10  162006  162003  161997  162030      10
  162006  162003  162012  162015      14  162006  162003  162012  162018      14
  162006  162003  162012  162021      10  162000  161997  162003  162006      10
  162000  161997  162003  162009      10  162000  161997  162003  162012      10
  162000  161997  162030  162033      19  162000  161997 -162030  162033       3
  162000  161997 -162030  162033      20  162000  161997  162030  162036       3
  161997  162003  162012  162015      15  161997  162003  162012  162018      15
  161997  162030  162036  162039       2  161994  161991  161997  162000       3
  161994  161991  161997  162003       3  161994  161991  161997  162030       3
  161991  161997  162003  162006      10  161991  161997  162003  162009      10
  162099  162096  162102  162105       1  162099  162096 -162102  162105       2
  162096  162102  162108  162111       3  162081  162075  162084  162087      10
  162081  162075  162084  162090      10  162081  162075  162084  162093      10
  162078  162075  162084  162087      10  162078  162075  162084  162090      10
  162078  162075  162084  162093      10  162072  162066  162075  162078      10
  162072  162066  162075  162081      10  162072  162066  162075  162084      10
  162069  162066  162075  162078      10  162069  162066  162075  162081      10
  162069  162066  162075  162084      10  162066  162075  162084  162087      10
  162066  162075  162084  162090      10  162066  162075  162084  162093      10
  162063  162057  162066  162069      14  162063  162057  162066  162072      14
  162063  162057  162066  162075      15  162060  162057  162066  162069      14
  162060  162057  162066  162072      14  162060  162057  162066  162075      15
  162057  162066  162075  162078      10  162057  162066  162075  162081      10
  162054  162048  162042  162096      10  162054  162048  162057  162060      14
  162054  162048  162057  162063      14  162054  162048  162057  162066      15
  162051  162048  162042  162096      10  162051  162048  162057  162060      14
  162051  162048  162057  162063      14  162051  162048  162057  162066      15
  162048  162057  162066  162069      15  162048  162057  162066  162072      15
  162045  162042  162048  162051      10  162045  162042  162048  162054      10
  162045  162042  162048  162057      10  162045  162042  162096  162099      19
  162045  162042 -162096  162099       3  162045  162042 -162096  162099      20
  162045  162042  162096  162102       3  162042  162048  162057  162060      15
  162042  162048  162057  162063      15  162042  162096  162102  162105       2
  162039  162036  162042  162045       3  162039  162036  162042  162048       3
  162039  162036  162042  162096       3  162036  162042  162048  162051      10
  162036  162042  162048  162054      10  162144  162141  162147  162150       1
  162144  162141 -162147  162150       2  162141  162147  162153  162156       3
  162129  162123  162132  162135       3  162129  162123  162132  162138       3
  162126  162123  162132  162135       3  162126  162123  162132  162138       3
  162120  162114  162108  162141      10  162120  162114  162123  162126      14
  162120  162114  162123  162129      14  162120  162114  162123  162132      10
  162117  162114  162108  162141      10  162117  162114  162123  162126      14
  162117  162114  162123  162129      14  162117  162114  162123  162132      10
  162111  162108  162114  162117      10  162111  162108  162114  162120      10
  162111  162108  162114  162123      10  162111  162108  162141  162144      19
  162111  162108 -162141  162144       3  162111  162108 -162141  162144      20
  162111  162108  162141  162147       3  162108  162114  162123  162126      15
  162108  162114  162123  162129      15  162108  162141  162147  162150       2
  162105  162102  162108  162111       3  162105  162102  162108  162114       3
  162105  162102  162108  162141       3  162102  162108  162114  162117      10
  162102  162108  162114  162120      10  162210  162207  162213  162216       1
  162210  162207 -162213  162216       2  162207  162213  162219  162222       3
  162192  162186  162195  162198      10  162192  162186  162195  162201      10
  162192  162186  162195  162204      10  162189  162186  162195  162198      10
  162189  162186  162195  162201      10  162189  162186  162195  162204      10
  162183  162177  162186  162189      10  162183  162177  162186  162192      10
  162183  162177  162186  162195      10  162180  162177  162186  162189      10
  162180  162177  162186  162192      10  162180  162177  162186  162195      10
  162177  162186  162195  162198      10  162177  162186  162195  162201      10
  162177  162186  162195  162204      10  162174  162168  162177  162180      14
  162174  162168  162177  162183      14  162174  162168  162177  162186      15
  162171  162168  162177  162180      14  162171  162168  162177  162183      14
  162171  162168  162177  162186      15  162168  162177  162186  162189      10
  162168  162177  162186  162192      10  162165  162159  162153  162207      10
  162165  162159  162168  162171      14  162165  162159  162168  162174      14
  162165  162159  162168  162177      15  162162  162159  162153  162207      10
  162162  162159  162168  162171      14  162162  162159  162168  162174      14
  162162  162159  162168  162177      15  162159  162168  162177  162180      15
  162159  162168  162177  162183      15  162156  162153  162159  162162      10
  162156  162153  162159  162165      10  162156  162153  162159  162168      10
  162156  162153  162207  162210      19  162156  162153 -162207  162210       3
  162156  162153 -162207  162210      20  162156  162153  162207  162213       3
  162153  162159  162168  162171      15  162153  162159  162168  162174      15
  162153  162207  162213  162216       2  162150  162147  162153  162156       3
  162150  162147  162153  162159       3  162150  162147  162153  162207       3
  162147  162153  162159  162162      10  162147  162153  162159  162165      10
  162267  162264  162270  162273       1  162267  162264 -162270  162273       2
  162264  162270  162276  162279       3  162249  162240  162234  162252      15
  162246  162240  162234  162252      15  162243  162240  162234  162252      15
  162240  162234  162252  162255      15  162240  162234  162252  162258      15
  162240  162234  162252  162261      15  162237  162234  162240  162243      14
  162237  162234  162240  162246      14  162237  162234  162240  162249      14
  162237  162234  162252  162255      14  162237  162234  162252  162258      14
  162237  162234  162252  162261      14  162231  162225  162219  162264      10
  162231  162225  162234  162237      14  162231  162225  162234  162240      15
  162231  162225  162234  162252      15  162228  162225  162219  162264      10
  162228  162225  162234  162237      14  162228  162225  162234  162240      15
  162228  162225  162234  162252      15  162225  162234  162240  162243      15
  162225  162234  162240  162246      15  162225  162234  162240  162249      15
  162225  162234  162252  162255      15  162225  162234  162252  162258      15
  162225  162234  162252  162261      15  162222  162219  162225  162228      10
  162222  162219  162225  162231      10  162222  162219  162225  162234      10
  162222  162219  162264  162267      19  162222  162219 -162264  162267       3
  162222  162219 -162264  162267      20  162222  162219  162264  162270       3
  162219  162225  162234  162237      15  162219  162264  162270  162273       2
  162216  162213  162219  162222       3  162216  162213  162219  162225       3
  162216  162213  162219  162264       3  162213  162219  162225  162228      10
  162213  162219  162225  162231      10  162309  162306  162312  162315       1
  162309  162306 -162312  162315       2  162306  162312  162318  162321       3
  162294  162291  162297  162300       1  162294  162291 -162297  162300       2
  162294  162291  162297  162303       1  162294  162291 -162297  162303       2
  162288  162282  162276  162306      10  162288  162282  162291  162294      19
  162288  162282 -162291  162294       3  162288  162282 -162291  162294      20
  162288  162282  162291  162297       3  162285  162282  162276  162306      10
  162285  162282  162291  162294      19  162285  162282 -162291  162294       3
  162285  162282 -162291  162294      20  162285  162282  162291  162297       3
  162282  162291  162297  162300       2  162282  162291  162297  162303       2
  162279  162276  162282  162285      10  162279  162276  162282  162288      10
  162279  162276  162282  162291      10  162279  162276  162306  162309      19
  162279  162276 -162306  162309       3  162279  162276 -162306  162309      20
  162279  162276  162306  162312       3  162276  162306  162312  162315       2
  162273  162270  162276  162279       3  162273  162270  162276  162282       3
  162273  162270  162276  162306       3  162270  162276  162282  162285      10
  162270  162276  162282  162288      10  162354  162351  162357  162360       1
  162354  162351 -162357  162360       2  162351  162357  162363  162366       3
  162339  162333  162342  162345       3  162339  162333  162342  162348       3
  162336  162333  162342  162345       3  162336  162333  162342  162348       3
  162330  162324  162318  162351      10  162330  162324  162333  162336      14
  162330  162324  162333  162339      14  162330  162324  162333  162342      10
  162327  162324  162318  162351      10  162327  162324  162333  162336      14
  162327  162324  162333  162339      14  162327  162324  162333  162342      10
  162321  162318  162324  162327      10  162321  162318  162324  162330      10
  162321  162318  162324  162333      10  162321  162318  162351  162354      19
  162321  162318 -162351  162354       3  162321  162318 -162351  162354      20
  162321  162318  162351  162357       3  162318  162324  162333  162336      15
  162318  162324  162333  162339      15  162318  162351  162357  162360       2
  162315  162312  162318  162321       3  162315  162312  162318  162324       3
  162315  162312  162318  162351       3  162312  162318  162324  162327      10
  162312  162318  162324  162330      10  162426  162423  162429  162432       1
  162426  162423 -162429  162432       2  162423  162429  162435  162438       3
  162411  162405  162402  162414      51  162411  162405 -162402  162414       6
  162408  162405  162402  162414      51  162408  162405 -162402  162414       6
  162405  162402  162414  162417      51  162405  162402 -162414  162417       6
  162405  162402  162414  162420      51  162405  162402 -162414  162420       6
  162399  162396  162402  162405      51  162399  162396 -162402  162405       6
  162399  162396  162402  162414      51  162399  162396 -162402  162414       6
  162396  162402  162405  162408      51  162396  162402 -162405  162408       6
  162396  162402  162405  162411      51  162396  162402 -162405  162411       6
  162396  162402  162414  162417      51  162396  162402 -162414  162417       6
  162396  162402  162414  162420      51  162396  162402 -162414  162420       6
  162393  162387  162396  162399      29  162393  162387  162396  162402      29
  162390  162387  162396  162399      29  162390  162387  162396  162402      29
  162384  162378  162387  162390      10  162384  162378  162387  162393      10
  162384  162378  162387  162396      10  162381  162378  162387  162390      10
  162381  162378  162387  162393      10  162381  162378  162387  162396      10
  162378  162387  162396  162399      29  162375  162369  162363  162423      10
  162375  162369  162378  162381      14  162375  162369  162378  162384      14
  162375  162369  162378  162387      15  162372  162369  162363  162423      10
  162372  162369  162378  162381      14  162372  162369  162378  162384      14
  162372  162369  162378  162387      15  162369  162378  162387  162390      10
  162369  162378  162387  162393      10  162366  162363  162369  162372      10
  162366  162363  162369  162375      10  162366  162363  162369  162378      10
  162366  162363  162423  162426      19  162366  162363 -162423  162426       3
  162366  162363 -162423  162426      20  162366  162363  162423  162429       3
  162363  162369  162378  162381      15  162363  162369  162378  162384      15
  162363  162423  162429  162432       2  162360  162357  162363  162366       3
  162360  162357  162363  162369       3  162360  162357  162363  162423       3
  162357  162363  162369  162372      10  162357  162363  162369  162375      10
  162483  162480  162486  162489       1  162483  162480 -162486  162489       2
  162480  162486  162492  162495       3  162465  162456  162450  162468      15
  162462  162456  162450  162468      15  162459  162456  162450  162468      15
  162456  162450  162468  162471      15  162456  162450  162468  162474      15
  162456  162450  162468  162477      15  162453  162450  162456  162459      14
  162453  162450  162456  162462      14  162453  162450  162456  162465      14
  162453  162450  162468  162471      14  162453  162450  162468  162474      14
  162453  162450  162468  162477      14  162447  162441  162435  162480      10
  162447  162441  162450  162453      14  162447  162441  162450  162456      15
  162447  162441  162450  162468      15  162444  162441  162435  162480      10
  162444  162441  162450  162453      14  162444  162441  162450  162456      15
  162444  162441  162450  162468      15  162441  162450  162456  162459      15
  162441  162450  162456  162462      15  162441  162450  162456  162465      15
  162441  162450  162468  162471      15  162441  162450  162468  162474      15
  162441  162450  162468  162477      15  162438  162435  162441  162444      10
  162438  162435  162441  162447      10  162438  162435  162441  162450      10
  162438  162435  162480  162483      19  162438  162435 -162480  162483       3
  162438  162435 -162480  162483      20  162438  162435  162480  162486       3
  162435  162441  162450  162453      15  162435  162480  162486  162489       2
  162432  162429  162435  162438       3  162432  162429  162435  162441       3
  162432  162429  162435  162480       3  162429  162435  162441  162444      10
  162429  162435  162441  162447      10  162513  162510  162516  162519       1
  162513  162510 -162516  162519       2  162510  162516  162522  162525       3
  162507  162498  162492  162510      10  162504  162498  162492  162510      10
  162501  162498  162492  162510      10  162495  162492  162498  162501      10
  162495  162492  162498  162504      10  162495  162492  162498  162507      10
  162495  162492  162510  162513      19  162495  162492 -162510  162513       3
  162495  162492 -162510  162513      20  162495  162492  162510  162516       3
  162492  162510  162516  162519       2  162489  162486  162492  162495       3
  162489  162486  162492  162498       3  162489  162486  162492  162510       3
  162486  162492  162498  162501      10  162486  162492  162498  162504      10
  162486  162492  162498  162507      10  162579  162576  162582  162585       1
  162579  162576 -162582  162585       2  162576  162582  162588  162591       3
  162561  162555  162564  162567      10  162561  162555  162564  162570      10
  162561  162555  162564  162573      10  162558  162555  162564  162567      10
  162558  162555  162564  162570      10  162558  162555  162564  162573      10
  162552  162546  162555  162558      10  162552  162546  162555  162561      10
  162552  162546  162555  162564      10  162549  162546  162555  162558      10
  162549  162546  162555  162561      10  162549  162546  162555  162564      10
  162546  162555  162564  162567      10  162546  162555  162564  162570      10
  162546  162555  162564  162573      10  162543  162537  162546  162549      14
  162543  162537  162546  162552      14  162543  162537  162546  162555      15
  162540  162537  162546  162549      14  162540  162537  162546  162552      14
  162540  162537  162546  162555      15  162537  162546  162555  162558      10
  162537  162546  162555  162561      10  162534  162528  162522  162576      10
  162534  162528  162537  162540      14  162534  162528  162537  162543      14
  162534  162528  162537  162546      15  162531  162528  162522  162576      10
  162531  162528  162537  162540      14  162531  162528  162537  162543      14
  162531  162528  162537  162546      15  162528  162537  162546  162549      15
  162528  162537  162546  162552      15  162525  162522  162528  162531      10
  162525  162522  162528  162534      10  162525  162522  162528  162537      10
  162525  162522  162576  162579      19  162525  162522 -162576  162579       3
  162525  162522 -162576  162579      20  162525  162522  162576  162582       3
  162522  162528  162537  162540      15  162522  162528  162537  162543      15
  162522  162576  162582  162585       2  162519  162516  162522  162525       3
  162519  162516  162522  162528       3  162519  162516  162522  162576       3
  162516  162522  162528  162531      10  162516  162522  162528  162534      10
  162636  162633  162639  162642       1  162636  162633 -162639  162642       2
  162633  162639  162645  162648       3  162618  162609  162603  162621      15
  162615  162609  162603  162621      15  162612  162609  162603  162621      15
  162609  162603  162621  162624      15  162609  162603  162621  162627      15
  162609  162603  162621  162630      15  162606  162603  162609  162612      14
  162606  162603  162609  162615      14  162606  162603  162609  162618      14
  162606  162603  162621  162624      14  162606  162603  162621  162627      14
  162606  162603  162621  162630      14  162600  162594  162588  162633      10
  162600  162594  162603  162606      14  162600  162594  162603  162609      15
  162600  162594  162603  162621      15  162597  162594  162588  162633      10
  162597  162594  162603  162606      14  162597  162594  162603  162609      15
  162597  162594  162603  162621      15  162594  162603  162609  162612      15
  162594  162603  162609  162615      15  162594  162603  162609  162618      15
  162594  162603  162621  162624      15  162594  162603  162621  162627      15
  162594  162603  162621  162630      15  162591  162588  162594  162597      10
  162591  162588  162594  162600      10  162591  162588  162594  162603      10
  162591  162588  162633  162636      19  162591  162588 -162633  162636       3
  162591  162588 -162633  162636      20  162591  162588  162633  162639       3
  162588  162594  162603  162606      15  162588  162633  162639  162642       2
  162585  162582  162588  162591       3  162585  162582  162588  162594       3
  162585  162582  162588  162633       3  162582  162588  162594  162597      10
  162582  162588  162594  162600      10  162669  162666  162672  162675       1
  162669  162666 -162672  162675       2  162666  162672  162678  162681       3
  162657  162651  162645  162666      10  162657  162651  162660  162663      95
  162654  162651  162645  162666      10  162654  162651  162660  162663      95
  162648  162645  162651  162654      10  162648  162645  162651  162657      10
  162648  162645  162651  162660      90  162648  162645 -162651  162660      29
  162648  162645  162666  162669      19  162648  162645 -162666  162669       3
  162648  162645 -162666  162669      20  162648  162645  162666  162672       3
  162645  162651  162660  162663     127  162645  162651 -162660  162663     128
  162645  162651 -162660  162663     129  162645  162651 -162660  162663     130
  162645  162666  162672  162675       2  162642  162639  162645  162648       3
  162642  162639  162645  162651       3  162642  162639  162645  162666       3
  162639  162645  162651  162654      10  162639  162645  162651  162657      10
  162705  162702  162708  162711       1  162705  162702 -162708  162711       2
  162702  162708  162714  162717       3  162702  162708  162714  162720       3
  162690  162684  162678  162702      10  162690  162684  162693  162696       3
  162690  162684  162693  162699       3  162687  162684  162678  162702      10
  162687  162684  162693  162696       3  162687  162684  162693  162699       3
  162681  162678  162684  162687      10  162681  162678  162684  162690      10
  162681  162678  162684  162693      10  162681  162678  162702  162705      19
  162681  162678 -162702  162705       3  162681  162678 -162702  162705      20
  162681  162678  162702  162708       3  162678  162702  162708  162711       2
  162675  162672  162678  162681       3  162675  162672  162678  162684       3
  162675  162672  162678  162702       3  162672  162678  162684  162687      10
  162672  162678  162684  162690      10  162726  162723  162729  162732       1
  162726  162723 -162729  162732       2  162723  162729  162735  162738       3
  162720  162714  162723  162726      19  162720  162714 -162723  162726       3
  162720  162714 -162723  162726      20  162720  162714  162723  162729       3
  162717  162714  162723  162726      19  162717  162714 -162723  162726       3
  162717  162714 -162723  162726      20  162717  162714  162723  162729       3
  162714  162723  162729  162732       2  162711  162708  162714  162717       3
  162711  162708  162714  162720       3  162711  162708  162714  162723       3
  162774  162771  162777  162780       1  162774  162771 -162777  162780       2
  162771  162777  162783  162786       3  162756  162747  162741  162759      15
  162753  162747  162741  162759      15  162750  162747  162741  162759      15
  162747  162741  162759  162762      15  162747  162741  162759  162765      15
  162747  162741  162759  162768      15  162744  162741  162735  162771      10
  162744  162741  162747  162750      14  162744  162741  162747  162753      14
  162744  162741  162747  162756      14  162744  162741  162759  162762      14
  162744  162741  162759  162765      14  162744  162741  162759  162768      14
  162738  162735  162741  162744      10  162738  162735  162741  162747      10
  162738  162735  162741  162759      10  162738  162735  162771  162774      19
  162738  162735 -162771  162774       3  162738  162735 -162771  162774      20
  162738  162735  162771  162777       3  162735  162741  162747  162750      15
  162735  162741  162747  162753      15  162735  162741  162747  162756      15
  162735  162741  162759  162762      15  162735  162741  162759  162765      15
  162735  162741  162759  162768      15  162735  162771  162777  162780       2
  162732  162729  162735  162738       3  162732  162729  162735  162741       3
  162732  162729  162735  162771       3  162729  162735  162741  162744      10
  162804  162801  162807  162810       1  162804  162801 -162807  162810       2
  162801  162807  162813  162816       3  162798  162789  162783  162801      10
  162795  162789  162783  162801      10  162792  162789  162783  162801      10
  162786  162783  162789  162792      10  162786  162783  162789  162795      10
  162786  162783  162789  162798      10  162786  162783  162801  162804      19
  162786  162783 -162801  162804       3  162786  162783 -162801  162804      20
  162786  162783  162801  162807       3  162783  162801  162807  162810       2
  162780  162777  162783  162786       3  162780  162777  162783  162789       3
  162780  162777  162783  162801       3  162777  162783  162789  162792      10
  162777  162783  162789  162795      10  162777  162783  162789  162798      10
  162852  162849  162855  162858       1  162852  162849 -162855  162858       2
  162849  162855  162861  162864       3  162834  162825  162819  162837      15
  162831  162825  162819  162837      15  162828  162825  162819  162837      15
  162825  162819  162837  162840      15  162825  162819  162837  162843      15
  162825  162819  162837  162846      15  162822  162819  162813  162849      10
  162822  162819  162825  162828      14  162822  162819  162825  162831      14
  162822  162819  162825  162834      14  162822  162819  162837  162840      14
  162822  162819  162837  162843      14  162822  162819  162837  162846      14
  162816  162813  162819  162822      10  162816  162813  162819  162825      10
  162816  162813  162819  162837      10  162816  162813  162849  162852      19
  162816  162813 -162849  162852       3  162816  162813 -162849  162852      20
  162816  162813  162849  162855       3  162813  162819  162825  162828      15
  162813  162819  162825  162831      15  162813  162819  162825  162834      15
  162813  162819  162837  162840      15  162813  162819  162837  162843      15
  162813  162819  162837  162846      15  162813  162849  162855  162858       2
  162810  162807  162813  162816       3  162810  162807  162813  162819       3
  162810  162807  162813  162849       3  162807  162813  162819  162822      10
  162909  162906  162912  162915       1  162909  162906 -162912  162915       2
  162906  162912  162918  162921       3  162891  162882  162876  162894      15
  162888  162882  162876  162894      15  162885  162882  162876  162894      15
  162882  162876  162894  162897      15  162882  162876  162894  162900      15
  162882  162876  162894  162903      15  162879  162876  162882  162885      14
  162879  162876  162882  162888      14  162879  162876  162882  162891      14
  162879  162876  162894  162897      14  162879  162876  162894  162900      14
  162879  162876  162894  162903      14  162873  162867  162861  162906      10
  162873  162867  162876  162879      14  162873  162867  162876  162882      15
  162873  162867  162876  162894      15  162870  162867  162861  162906      10
  162870  162867  162876  162879      14  162870  162867  162876  162882      15
  162870  162867  162876  162894      15  162867  162876  162882  162885      15
  162867  162876  162882  162888      15  162867  162876  162882  162891      15
  162867  162876  162894  162897      15  162867  162876  162894  162900      15
  162867  162876  162894  162903      15  162864  162861  162867  162870      10
  162864  162861  162867  162873      10  162864  162861  162867  162876      10
  162864  162861  162906  162909      19  162864  162861 -162906  162909       3
  162864  162861 -162906  162909      20  162864  162861  162906  162912       3
  162861  162867  162876  162879      15  162861  162906  162912  162915       2
  162858  162855  162861  162864       3  162858  162855  162861  162867       3
  162858  162855  162861  162906       3  162855  162861  162867  162870      10
  162855  162861  162867  162873      10  162975  162972  162978  162981       1
  162975  162972 -162978  162981       2  162972  162978  162984  162987       3
  162957  162951  162960  162963      10  162957  162951  162960  162966      10
  162957  162951  162960  162969      10  162954  162951  162960  162963      10
  162954  162951  162960  162966      10  162954  162951  162960  162969      10
  162948  162942  162951  162954      10  162948  162942  162951  162957      10
  162948  162942  162951  162960      10  162945  162942  162951  162954      10
  162945  162942  162951  162957      10  162945  162942  162951  162960      10
  162942  162951  162960  162963      10  162942  162951  162960  162966      10
  162942  162951  162960  162969      10  162939  162933  162942  162945      14
  162939  162933  162942  162948      14  162939  162933  162942  162951      15
  162936  162933  162942  162945      14  162936  162933  162942  162948      14
  162936  162933  162942  162951      15  162933  162942  162951  162954      10
  162933  162942  162951  162957      10  162930  162924  162918  162972      10
  162930  162924  162933  162936      14  162930  162924  162933  162939      14
  162930  162924  162933  162942      15  162927  162924  162918  162972      10
  162927  162924  162933  162936      14  162927  162924  162933  162939      14
  162927  162924  162933  162942      15  162924  162933  162942  162945      15
  162924  162933  162942  162948      15  162921  162918  162924  162927      10
  162921  162918  162924  162930      10  162921  162918  162924  162933      10
  162921  162918  162972  162975      19  162921  162918 -162972  162975       3
  162921  162918 -162972  162975      20  162921  162918  162972  162978       3
  162918  162924  162933  162936      15  162918  162924  162933  162939      15
  162918  162972  162978  162981       2  162915  162912  162918  162921       3
  162915  162912  162918  162924       3  162915  162912  162918  162972       3
  162912  162918  162924  162927      10  162912  162918  162924  162930      10
  163023  163020  163026  163029       1  163023  163020 -163026  163029       2
  163020  163026  163032  163035       3  163020  163026  163032  163038       3
  163005  162996  162990  163008      15  163002  162996  162990  163008      15
  162999  162996  162990  163008      15  162996  162990  163008  163011      15
  162996  162990  163008  163014      15  162996  162990  163008  163017      15
  162993  162990  162984  163020      10  162993  162990  162996  162999      14
  162993  162990  162996  163002      14  162993  162990  162996  163005      14
  162993  162990  163008  163011      14  162993  162990  163008  163014      14
  162993  162990  163008  163017      14  162987  162984  162990  162993      10
  162987  162984  162990  162996      10  162987  162984  162990  163008      10
  162987  162984  163020  163023      19  162987  162984 -163020  163023       3
  162987  162984 -163020  163023      20  162987  162984  163020  163026       3
  162984  162990  162996  162999      15  162984  162990  162996  163002      15
  162984  162990  162996  163005      15  162984  162990  163008  163011      15
  162984  162990  163008  163014      15  162984  162990  163008  163017      15
  162984  163020  163026  163029       2  162981  162978  162984  162987       3
  162981  162978  162984  162990       3  162981  162978  162984  163020       3
  162978  162984  162990  162993      10  163044  163041  163047  163050       1
  163044  163041 -163047  163050       2  163041  163047  163053  163056       3
  163041  163047  163053  163059       3  163038  163032  163041  163044      19
  163038  163032 -163041  163044       3  163038  163032 -163041  163044      20
  163038  163032  163041  163047       3  163035  163032  163041  163044      19
  163035  163032 -163041  163044       3  163035  163032 -163041  163044      20
  163035  163032  163041  163047       3  163032  163041  163047  163050       2
  163029  163026  163032  163035       3  163029  163026  163032  163038       3
  163029  163026  163032  163041       3  163065  163062  163068  163071       1
  163065  163062 -163068  163071       2  163062  163068  163074  163077       3
  163059  163053  163062  163065      19  163059  163053 -163062  163065       3
  163059  163053 -163062  163065      20  163059  163053  163062  163068       3
  163056  163053  163062  163065      19  163056  163053 -163062  163065       3
  163056  163053 -163062  163065      20  163056  163053  163062  163068       3
  163053  163062  163068  163071       2  163050  163047  163053  163056       3
  163050  163047  163053  163059       3  163050  163047  163053  163062       3
  163107  163104  163110  163113       1  163107  163104 -163110  163113       2
  163104  163110  163116  163119       3  163095  163086  163080  163098      90
  163095  163086 -163080  163098      29  163092  163086  163080  163098      90
  163092  163086 -163080  163098      29  163089  163086  163080  163098      90
  163089  163086 -163080  163098      29  163086  163080  163098  163101      91
  163086  163080 -163098  163101      92  163086  163080 -163098  163101      93
  163086  163080 -163098  163101      94  163083  163080  163074  163104      10
  163083  163080  163086  163089      10  163083  163080  163086  163092      10
  163083  163080  163086  163095      10  163083  163080  163098  163101      95
  163077  163074  163080  163083      10  163077  163074  163080  163086      10
  163077  163074  163080  163098      90  163077  163074 -163080  163098      29
  163077  163074  163104  163107      19  163077  163074 -163104  163107       3
  163077  163074 -163104  163107      20  163077  163074  163104  163110       3
  163074  163080  163086  163089      15  163074  163080  163086  163092      15
  163074  163080  163086  163095      15  163074  163080  163098  163101      96
  163074  163080 -163098  163101      97  163074  163080 -163098  163101      93
  163074  163080 -163098  163101      98  163074  163104  163110  163113       2
  163071  163068  163074  163077       3  163071  163068  163074  163080       3
  163071  163068  163074  163104       3  163068  163074  163080  163083      10
  163140  163137  163143  163146       1  163140  163137 -163143  163146       2
  163137  163143  163149  163152       3  163128  163122  163116  163137      10
  163128  163122  163131  163134      95  163125  163122  163116  163137      10
  163125  163122  163131  163134      95  163119  163116  163122  163125      10
  163119  163116  163122  163128      10  163119  163116  163122  163131      90
  163119  163116 -163122  163131      29  163119  163116  163137  163140      19
  163119  163116 -163137  163140       3  163119  163116 -163137  163140      20
  163119  163116  163137  163143       3  163116  163122  163131  163134     127
  163116  163122 -163131  163134     128  163116  163122 -163131  163134     129
  163116  163122 -163131  163134     130  163116  163137  163143  163146       2
  163113  163110  163116  163119       3  163113  163110  163116  163122       3
  163113  163110  163116  163137       3  163110  163116  163122  163125      10
  163110  163116  163122  163128      10  163176  163173  163179  163182       1
  163176  163173 -163179  163182       2  163173  163179  163185  163188       3
  163161  163155  163149  163173      10  163161  163155  163164  163167       3
  163161  163155  163164  163170       3  163158  163155  163149  163173      10
  163158  163155  163164  163167       3  163158  163155  163164  163170       3
  163152  163149  163155  163158      10  163152  163149  163155  163161      10
  163152  163149  163155  163164      10  163152  163149  163173  163176      19
  163152  163149 -163173  163176       3  163152  163149 -163173  163176      20
  163152  163149  163173  163179       3  163149  163173  163179  163182       2
  163146  163143  163149  163152       3  163146  163143  163149  163155       3
  163146  163143  163149  163173       3  163143  163149  163155  163158      10
  163143  163149  163155  163161      10  163224  163221  163227  163230       1
  163224  163221 -163227  163230       2  163221  163227  163233  163236       3
  163206  163197  163191  163209      15  163203  163197  163191  163209      15
  163200  163197  163191  163209      15  163197  163191  163209  163212      15
  163197  163191  163209  163215      15  163197  163191  163209  163218      15
  163194  163191  163185  163221      10  163194  163191  163197  163200      14
  163194  163191  163197  163203      14  163194  163191  163197  163206      14
  163194  163191  163209  163212      14  163194  163191  163209  163215      14
  163194  163191  163209  163218      14  163188  163185  163191  163194      10
  163188  163185  163191  163197      10  163188  163185  163191  163209      10
  163188  163185  163221  163224      19  163188  163185 -163221  163224       3
  163188  163185 -163221  163224      20  163188  163185  163221  163227       3
  163185  163191  163197  163200      15  163185  163191  163197  163203      15
  163185  163191  163197  163206      15  163185  163191  163209  163212      15
  163185  163191  163209  163215      15  163185  163191  163209  163218      15
  163185  163221  163227  163230       2  163182  163179  163185  163188       3
  163182  163179  163185  163191       3  163182  163179  163185  163221       3
  163179  163185  163191  163194      10  163269  163266  163272  163275       1
  163269  163266 -163272  163275       2  163266  163272  163278  163281       3
  163254  163248  163257  163260       3  163254  163248  163257  163263       3
  163251  163248  163257  163260       3  163251  163248  163257  163263       3
  163245  163239  163233  163266      10  163245  163239  163248  163251      14
  163245  163239  163248  163254      14  163245  163239  163248  163257      10
  163242  163239  163233  163266      10  163242  163239  163248  163251      14
  163242  163239  163248  163254      14  163242  163239  163248  163257      10
  163236  163233  163239  163242      10  163236  163233  163239  163245      10
  163236  163233  163239  163248      10  163236  163233  163266  163269      19
  163236  163233 -163266  163269       3  163236  163233 -163266  163269      20
  163236  163233  163266  163272       3  163233  163239  163248  163251      15
  163233  163239  163248  163254      15  163233  163266  163272  163275       2
  163230  163227  163233  163236       3  163230  163227  163233  163239       3
  163230  163227  163233  163266       3  163227  163233  163239  163242      10
  163227  163233  163239  163245      10  163317  163314  163320  163323       1
  163317  163314 -163320  163323       2  163314  163320  163326  163329       3
  163299  163290  163284  163302      15  163296  163290  163284  163302      15
  163293  163290  163284  163302      15  163290  163284  163302  163305      15
  163290  163284  163302  163308      15  163290  163284  163302  163311      15
  163287  163284  163278  163314      10  163287  163284  163290  163293      14
  163287  163284  163290  163296      14  163287  163284  163290  163299      14
  163287  163284  163302  163305      14  163287  163284  163302  163308      14
  163287  163284  163302  163311      14  163281  163278  163284  163287      10
  163281  163278  163284  163290      10  163281  163278  163284  163302      10
  163281  163278  163314  163317      19  163281  163278 -163314  163317       3
  163281  163278 -163314  163317      20  163281  163278  163314  163320       3
  163278  163284  163290  163293      15  163278  163284  163290  163296      15
  163278  163284  163290  163299      15  163278  163284  163302  163305      15
  163278  163284  163302  163308      15  163278  163284  163302  163311      15
  163278  163314  163320  163323       2  163275  163272  163278  163281       3
  163275  163272  163278  163284       3  163275  163272  163278  163314       3
  163272  163278  163284  163287      10  163359  163356  163362  163365       1
  163359  163356 -163362  163365       2  163356  163362  163368  163371       3
  163344  163341  163347  163350       1  163344  163341 -163347  163350       2
  163344  163341  163347  163353       1  163344  163341 -163347  163353       2
  163338  163332  163326  163356      10  163338  163332  163341  163344      19
  163338  163332 -163341  163344       3  163338  163332 -163341  163344      20
  163338  163332  163341  163347       3  163335  163332  163326  163356      10
  163335  163332  163341  163344      19  163335  163332 -163341  163344       3
  163335  163332 -163341  163344      20  163335  163332  163341  163347       3
  163332  163341  163347  163350       2  163332  163341  163347  163353       2
  163329  163326  163332  163335      10  163329  163326  163332  163338      10
  163329  163326  163332  163341      10  163329  163326  163356  163359      19
  163329  163326 -163356  163359       3  163329  163326 -163356  163359      20
  163329  163326  163356  163362       3  163326  163356  163362  163365       2
  163323  163320  163326  163329       3  163323  163320  163326  163332       3
  163323  163320  163326  163356       3  163320  163326  163332  163335      10
  163320  163326  163332  163338      10  163404  163401  163407  163410       1
  163404  163401 -163407  163410       2  163401  163407  163413  163416       3
  163389  163383  163392  163395       3  163389  163383  163392  163398       3
  163386  163383  163392  163395       3  163386  163383  163392  163398       3
  163380  163374  163368  163401      10  163380  163374  163383  163386      14
  163380  163374  163383  163389      14  163380  163374  163383  163392      10
  163377  163374  163368  163401      10  163377  163374  163383  163386      14
  163377  163374  163383  163389      14  163377  163374  163383  163392      10
  163371  163368  163374  163377      10  163371  163368  163374  163380      10
  163371  163368  163374  163383      10  163371  163368  163401  163404      19
  163371  163368 -163401  163404       3  163371  163368 -163401  163404      20
  163371  163368  163401  163407       3  163368  163374  163383  163386      15
  163368  163374  163383  163389      15  163368  163401  163407  163410       2
  163365  163362  163368  163371       3  163365  163362  163368  163374       3
  163365  163362  163368  163401       3  163362  163368  163374  163377      10
  163362  163368  163374  163380      10  163470  163467  163473  163476       1
  163470  163467 -163473  163476       2  163467  163473  163479  163482       3
  163452  163446  163455  163458      10  163452  163446  163455  163461      10
  163452  163446  163455  163464      10  163449  163446  163455  163458      10
  163449  163446  163455  163461      10  163449  163446  163455  163464      10
  163443  163437  163446  163449      10  163443  163437  163446  163452      10
  163443  163437  163446  163455      10  163440  163437  163446  163449      10
  163440  163437  163446  163452      10  163440  163437  163446  163455      10
  163437  163446  163455  163458      10  163437  163446  163455  163461      10
  163437  163446  163455  163464      10  163434  163428  163437  163440      14
  163434  163428  163437  163443      14  163434  163428  163437  163446      15
  163431  163428  163437  163440      14  163431  163428  163437  163443      14
  163431  163428  163437  163446      15  163428  163437  163446  163449      10
  163428  163437  163446  163452      10  163425  163419  163413  163467      10
  163425  163419  163428  163431      14  163425  163419  163428  163434      14
  163425  163419  163428  163437      15  163422  163419  163413  163467      10
  163422  163419  163428  163431      14  163422  163419  163428  163434      14
  163422  163419  163428  163437      15  163419  163428  163437  163440      15
  163419  163428  163437  163443      15  163416  163413  163419  163422      10
  163416  163413  163419  163425      10  163416  163413  163419  163428      10
  163416  163413  163467  163470      19  163416  163413 -163467  163470       3
  163416  163413 -163467  163470      20  163416  163413  163467  163473       3
  163413  163419  163428  163431      15  163413  163419  163428  163434      15
  163413  163467  163473  163476       2  163410  163407  163413  163416       3
  163410  163407  163413  163419       3  163410  163407  163413  163467       3
  163407  163413  163419  163422      10  163407  163413  163419  163425      10
  163536  163533  163539  163542       1  163536  163533 -163539  163542       2
  163533  163539  163545  163548       3  163518  163512  163521  163524      10
  163518  163512  163521  163527      10  163518  163512  163521  163530      10
  163515  163512  163521  163524      10  163515  163512  163521  163527      10
  163515  163512  163521  163530      10  163509  163503  163512  163515      10
  163509  163503  163512  163518      10  163509  163503  163512  163521      10
  163506  163503  163512  163515      10  163506  163503  163512  163518      10
  163506  163503  163512  163521      10  163503  163512  163521  163524      10
  163503  163512  163521  163527      10  163503  163512  163521  163530      10
  163500  163494  163503  163506      14  163500  163494  163503  163509      14
  163500  163494  163503  163512      15  163497  163494  163503  163506      14
  163497  163494  163503  163509      14  163497  163494  163503  163512      15
  163494  163503  163512  163515      10  163494  163503  163512  163518      10
  163491  163485  163479  163533      10  163491  163485  163494  163497      14
  163491  163485  163494  163500      14  163491  163485  163494  163503      15
  163488  163485  163479  163533      10  163488  163485  163494  163497      14
  163488  163485  163494  163500      14  163488  163485  163494  163503      15
  163485  163494  163503  163506      15  163485  163494  163503  163509      15
  163482  163479  163485  163488      10  163482  163479  163485  163491      10
  163482  163479  163485  163494      10  163482  163479  163533  163536      19
  163482  163479 -163533  163536       3  163482  163479 -163533  163536      20
  163482  163479  163533  163539       3  163479  163485  163494  163497      15
  163479  163485  163494  163500      15  163479  163533  163539  163542       2
  163476  163473  163479  163482       3  163476  163473  163479  163485       3
  163476  163473  163479  163533       3  163473  163479  163485  163488      10
  163473  163479  163485  163491      10  163572  163569  163575  163578       1
  163572  163569 -163575  163578       2  163569  163575  163581  163584       3
  163557  163551  163545  163569      10  163557  163551  163560  163563       3
  163557  163551  163560  163566       3  163554  163551  163545  163569      10
  163554  163551  163560  163563       3  163554  163551  163560  163566       3
  163548  163545  163551  163554      10  163548  163545  163551  163557      10
  163548  163545  163551  163560      10  163548  163545  163569  163572      19
  163548  163545 -163569  163572       3  163548  163545 -163569  163572      20
  163548  163545  163569  163575       3  163545  163569  163575  163578       2
  163542  163539  163545  163548       3  163542  163539  163545  163551       3
  163542  163539  163545  163569       3  163539  163545  163551  163554      10
  163539  163545  163551  163557      10  163644  163641  163647  163650       1
  163644  163641 -163647  163650       2  163641  163647  163653  163656       3
  163629  163623  163620  163632      51  163629  163623 -163620  163632       6
  163626  163623  163620  163632      51  163626  163623 -163620  163632       6
  163623  163620  163632  163635      51  163623  163620 -163632  163635       6
  163623  163620  163632  163638      51  163623  163620 -163632  163638       6
  163617  163614  163620  163623      51  163617  163614 -163620  163623       6
  163617  163614  163620  163632      51  163617  163614 -163620  163632       6
  163614  163620  163623  163626      51  163614  163620 -163623  163626       6
  163614  163620  163623  163629      51  163614  163620 -163623  163629       6
  163614  163620  163632  163635      51  163614  163620 -163632  163635       6
  163614  163620  163632  163638      51  163614  163620 -163632  163638       6
  163611  163605  163614  163617      29  163611  163605  163614  163620      29
  163608  163605  163614  163617      29  163608  163605  163614  163620      29
  163602  163596  163605  163608      10  163602  163596  163605  163611      10
  163602  163596  163605  163614      10  163599  163596  163605  163608      10
  163599  163596  163605  163611      10  163599  163596  163605  163614      10
  163596  163605  163614  163617      29  163593  163587  163581  163641      10
  163593  163587  163596  163599      14  163593  163587  163596  163602      14
  163593  163587  163596  163605      15  163590  163587  163581  163641      10
  163590  163587  163596  163599      14  163590  163587  163596  163602      14
  163590  163587  163596  163605      15  163587  163596  163605  163608      10
  163587  163596  163605  163611      10  163584  163581  163587  163590      10
  163584  163581  163587  163593      10  163584  163581  163587  163596      10
  163584  163581  163641  163644      19  163584  163581 -163641  163644       3
  163584  163581 -163641  163644      20  163584  163581  163641  163647       3
  163581  163587  163596  163599      15  163581  163587  163596  163602      15
  163581  163641  163647  163650       2  163578  163575  163581  163584       3
  163578  163575  163581  163587       3  163578  163575  163581  163641       3
  163575  163581  163587  163590      10  163575  163581  163587  163593      10
  163692  163689  163695  163698       1  163692  163689 -163695  163698       2
  163689  163695  163701  163704       3  163674  163665  163659  163677      15
  163671  163665  163659  163677      15  163668  163665  163659  163677      15
  163665  163659  163677  163680      15  163665  163659  163677  163683      15
  163665  163659  163677  163686      15  163662  163659  163653  163689      10
  163662  163659  163665  163668      14  163662  163659  163665  163671      14
  163662  163659  163665  163674      14  163662  163659  163677  163680      14
  163662  163659  163677  163683      14  163662  163659  163677  163686      14
  163656  163653  163659  163662      10  163656  163653  163659  163665      10
  163656  163653  163659  163677      10  163656  163653  163689  163692      19
  163656  163653 -163689  163692       3  163656  163653 -163689  163692      20
  163656  163653  163689  163695       3  163653  163659  163665  163668      15
  163653  163659  163665  163671      15  163653  163659  163665  163674      15
  163653  163659  163677  163680      15  163653  163659  163677  163683      15
  163653  163659  163677  163686      15  163653  163689  163695  163698       2
  163650  163647  163653  163656       3  163650  163647  163653  163659       3
  163650  163647  163653  163689       3  163647  163653  163659  163662      10
  163734  163731  163737  163740       1  163734  163731 -163737  163740       2
  163731  163737  163743  163746       3  163722  163713  163707  163725      90
  163722  163713 -163707  163725      29  163719  163713  163707  163725      90
  163719  163713 -163707  163725      29  163716  163713  163707  163725      90
  163716  163713 -163707  163725      29  163713  163707  163725  163728      91
  163713  163707 -163725  163728      92  163713  163707 -163725  163728      93
  163713  163707 -163725  163728      94  163710  163707  163701  163731      10
  163710  163707  163713  163716      10  163710  163707  163713  163719      10
  163710  163707  163713  163722      10  163710  163707  163725  163728      95
  163704  163701  163707  163710      10  163704  163701  163707  163713      10
  163704  163701  163707  163725      90  163704  163701 -163707  163725      29
  163704  163701  163731  163734      19  163704  163701 -163731  163734       3
  163704  163701 -163731  163734      20  163704  163701  163731  163737       3
  163701  163707  163713  163716      15  163701  163707  163713  163719      15
  163701  163707  163713  163722      15  163701  163707  163725  163728      96
  163701  163707 -163725  163728      97  163701  163707 -163725  163728      93
  163701  163707 -163725  163728      98  163701  163731  163737  163740       2
  163698  163695  163701  163704       3  163698  163695  163701  163707       3
  163698  163695  163701  163731       3  163695  163701  163707  163710      10
  163773  163770  163776  163779       1  163773  163770 -163776  163779       2
  163770  163776  163782  163785       3  163761  163758  163764  163767     189
  163761  163758 -163764  163767     190  163755  163749  163743  163770      10
  163755  163749  163758  163761      19  163755  163749 -163758  163761       3
  163755  163749 -163758  163761      20  163755  163749  163758  163764       3
  163752  163749  163743  163770      10  163752  163749  163758  163761      19
  163752  163749 -163758  163761       3  163752  163749 -163758  163761      20
  163752  163749  163758  163764       3  163749  163758  163764  163767     191
  163749  163758 -163764  163767     192  163749  163758 -163764  163767     193
  163749  163758 -163764  163767     194  163746  163743  163749  163752      10
  163746  163743  163749  163755      10  163746  163743  163749  163758      10
  163746  163743  163770  163773      19  163746  163743 -163770  163773       3
  163746  163743 -163770  163773      20  163746  163743  163770  163776       3
  163743  163770  163776  163779       2  163740  163737  163743  163746       3
  163740  163737  163743  163749       3  163740  163737  163743  163770       3
  163737  163743  163749  163752      10  163737  163743  163749  163755      10
  163803  163800  163806  163809       1  163803  163800 -163806  163809       2
  163800  163806  163812  163815       3  163797  163788  163782  163800      10
  163794  163788  163782  163800      10  163791  163788  163782  163800      10
  163785  163782  163788  163791      10  163785  163782  163788  163794      10
  163785  163782  163788  163797      10  163785  163782  163800  163803      19
  163785  163782 -163800  163803       3  163785  163782 -163800  163803      20
  163785  163782  163800  163806       3  163782  163800  163806  163809       2
  163779  163776  163782  163785       3  163779  163776  163782  163788       3
  163779  163776  163782  163800       3  163776  163782  163788  163791      10
  163776  163782  163788  163794      10  163776  163782  163788  163797      10
  163860  163857  163863  163866       1  163860  163857 -163863  163866       2
  163857  163863  163869  163872       3  163842  163833  163827  163845      15
  163839  163833  163827  163845      15  163836  163833  163827  163845      15
  163833  163827  163845  163848      15  163833  163827  163845  163851      15
  163833  163827  163845  163854      15  163830  163827  163833  163836      14
  163830  163827  163833  163839      14  163830  163827  163833  163842      14
  163830  163827  163845  163848      14  163830  163827  163845  163851      14
  163830  163827  163845  163854      14  163824  163818  163812  163857      10
  163824  163818  163827  163830      14  163824  163818  163827  163833      15
  163824  163818  163827  163845      15  163821  163818  163812  163857      10
  163821  163818  163827  163830      14  163821  163818  163827  163833      15
  163821  163818  163827  163845      15  163818  163827  163833  163836      15
  163818  163827  163833  163839      15  163818  163827  163833  163842      15
  163818  163827  163845  163848      15  163818  163827  163845  163851      15
  163818  163827  163845  163854      15  163815  163812  163818  163821      10
  163815  163812  163818  163824      10  163815  163812  163818  163827      10
  163815  163812  163857  163860      19  163815  163812 -163857  163860       3
  163815  163812 -163857  163860      20  163815  163812  163857  163863       3
  163812  163818  163827  163830      15  163812  163857  163863  163866       2
  163809  163806  163812  163815       3  163809  163806  163812  163818       3
  163809  163806  163812  163857       3  163806  163812  163818  163821      10
  163806  163812  163818  163824      10  163902  163899  163905  163908       1
  163902  163899 -163905  163908       2  163899  163905  163911  163914       3
  163887  163884  163890  163893       1  163887  163884 -163890  163893       2
  163887  163884  163890  163896       1  163887  163884 -163890  163896       2
  163881  163875  163869  163899      10  163881  163875  163884  163887      19
  163881  163875 -163884  163887       3  163881  163875 -163884  163887      20
  163881  163875  163884  163890       3  163878  163875  163869  163899      10
  163878  163875  163884  163887      19  163878  163875 -163884  163887       3
  163878  163875 -163884  163887      20  163878  163875  163884  163890       3
  163875  163884  163890  163893       2  163875  163884  163890  163896       2
  163872  163869  163875  163878      10  163872  163869  163875  163881      10
  163872  163869  163875  163884      10  163872  163869  163899  163902      19
  163872  163869 -163899  163902       3  163872  163869 -163899  163902      20
  163872  163869  163899  163905       3  163869  163899  163905  163908       2
  163866  163863  163869  163872       3  163866  163863  163869  163875       3
  163866  163863  163869  163899       3  163863  163869  163875  163878      10
  163863  163869  163875  163881      10  163932  163929  163935  163938       1
  163932  163929 -163935  163938       2  163929  163935  163941  163944       3
  163926  163917  163911  163929      10  163923  163917  163911  163929      10
  163920  163917  163911  163929      10  163914  163911  163917  163920      10
  163914  163911  163917  163923      10  163914  163911  163917  163926      10
  163914  163911  163929  163932      19  163914  163911 -163929  163932       3
  163914  163911 -163929  163932      20  163914  163911  163929  163935       3
  163911  163929  163935  163938       2  163908  163905  163911  163914       3
  163908  163905  163911  163917       3  163908  163905  163911  163929       3
  163905  163911  163917  163920      10  163905  163911  163917  163923      10
  163905  163911  163917  163926      10  163974  163971  163977  163980       1
  163974  163971 -163977  163980       2  163971  163977  163983  163986       3
  163962  163953  163947  163965      90  163962  163953 -163947  163965      29
  163959  163953  163947  163965      90  163959  163953 -163947  163965      29
  163956  163953  163947  163965      90  163956  163953 -163947  163965      29
  163953  163947  163965  163968      91  163953  163947 -163965  163968      92
  163953  163947 -163965  163968      93  163953  163947 -163965  163968      94
  163950  163947  163941  163971      10  163950  163947  163953  163956      10
  163950  163947  163953  163959      10  163950  163947  163953  163962      10
  163950  163947  163965  163968      95  163944  163941  163947  163950      10
  163944  163941  163947  163953      10  163944  163941  163947  163965      90
  163944  163941 -163947  163965      29  163944  163941  163971  163974      19
  163944  163941 -163971  163974       3  163944  163941 -163971  163974      20
  163944  163941  163971  163977       3  163941  163947  163953  163956      15
  163941  163947  163953  163959      15  163941  163947  163953  163962      15
  163941  163947  163965  163968      96  163941  163947 -163965  163968      97
  163941  163947 -163965  163968      93  163941  163947 -163965  163968      98
  163941  163971  163977  163980       2  163938  163935  163941  163944       3
  163938  163935  163941  163947       3  163938  163935  163941  163971       3
  163935  163941  163947  163950      10  164046  164043  164049  164052       1
  164046  164043 -164049  164052       2  164043  164049  164055  164058       3
  164031  164025  164022  164034      51  164031  164025 -164022  164034       6
  164028  164025  164022  164034      51  164028  164025 -164022  164034       6
  164025  164022  164034  164037      51  164025  164022 -164034  164037       6
  164025  164022  164034  164040      51  164025  164022 -164034  164040       6
  164019  164016  164022  164025      51  164019  164016 -164022  164025       6
  164019  164016  164022  164034      51  164019  164016 -164022  164034       6
  164016  164022  164025  164028      51  164016  164022 -164025  164028       6
  164016  164022  164025  164031      51  164016  164022 -164025  164031       6
  164016  164022  164034  164037      51  164016  164022 -164034  164037       6
  164016  164022  164034  164040      51  164016  164022 -164034  164040       6
  164013  164007  164016  164019      29  164013  164007  164016  164022      29
  164010  164007  164016  164019      29  164010  164007  164016  164022      29
  164004  163998  164007  164010      10  164004  163998  164007  164013      10
  164004  163998  164007  164016      10  164001  163998  164007  164010      10
  164001  163998  164007  164013      10  164001  163998  164007  164016      10
  163998  164007  164016  164019      29  163995  163989  163983  164043      10
  163995  163989  163998  164001      14  163995  163989  163998  164004      14
  163995  163989  163998  164007      15  163992  163989  163983  164043      10
  163992  163989  163998  164001      14  163992  163989  163998  164004      14
  163992  163989  163998  164007      15  163989  163998  164007  164010      10
  163989  163998  164007  164013      10  163986  163983  163989  163992      10
  163986  163983  163989  163995      10  163986  163983  163989  163998      10
  163986  163983  164043  164046      19  163986  163983 -164043  164046       3
  163986  163983 -164043  164046      20  163986  163983  164043  164049       3
  163983  163989  163998  164001      15  163983  163989  163998  164004      15
  163983  164043  164049  164052       2  163980  163977  163983  163986       3
  163980  163977  163983  163989       3  163980  163977  163983  164043       3
  163977  163983  163989  163992      10  163977  163983  163989  163995      10
  164076  164073  164079  164082       1  164076  164073 -164079  164082       2
  164073  164079  164085  164088       3  164070  164061  164055  164073      10
  164067  164061  164055  164073      10  164064  164061  164055  164073      10
  164058  164055  164061  164064      10  164058  164055  164061  164067      10
  164058  164055  164061  164070      10  164058  164055  164073  164076      19
  164058  164055 -164073  164076       3  164058  164055 -164073  164076      20
  164058  164055  164073  164079       3  164055  164073  164079  164082       2
  164052  164049  164055  164058       3  164052  164049  164055  164061       3
  164052  164049  164055  164073       3  164049  164055  164061  164064      10
  164049  164055  164061  164067      10  164049  164055  164061  164070      10
  164106  164103  164109  164112       1  164106  164103 -164109  164112       2
  164103  164109  164115  164118       3  164100  164091  164085  164103      10
  164097  164091  164085  164103      10  164094  164091  164085  164103      10
  164088  164085  164091  164094      10  164088  164085  164091  164097      10
  164088  164085  164091  164100      10  164088  164085  164103  164106      19
  164088  164085 -164103  164106       3  164088  164085 -164103  164106      20
  164088  164085  164103  164109       3  164085  164103  164109  164112       2
  164082  164079  164085  164088       3  164082  164079  164085  164091       3
  164082  164079  164085  164103       3  164079  164085  164091  164094      10
  164079  164085  164091  164097      10  164079  164085  164091  164100      10
  164154  164151  164157  164160       1  164154  164151 -164157  164160       2
  164151  164157  164163  164166       3  164136  164127  164121  164139      15
  164133  164127  164121  164139      15  164130  164127  164121  164139      15
  164127  164121  164139  164142      15  164127  164121  164139  164145      15
  164127  164121  164139  164148      15  164124  164121  164115  164151      10
  164124  164121  164127  164130      14  164124  164121  164127  164133      14
  164124  164121  164127  164136      14  164124  164121  164139  164142      14
  164124  164121  164139  164145      14  164124  164121  164139  164148      14
  164118  164115  164121  164124      10  164118  164115  164121  164127      10
  164118  164115  164121  164139      10  164118  164115  164151  164154      19
  164118  164115 -164151  164154       3  164118  164115 -164151  164154      20
  164118  164115  164151  164157       3  164115  164121  164127  164130      15
  164115  164121  164127  164133      15  164115  164121  164127  164136      15
  164115  164121  164139  164142      15  164115  164121  164139  164145      15
  164115  164121  164139  164148      15  164115  164151  164157  164160       2
  164112  164109  164115  164118       3  164112  164109  164115  164121       3
  164112  164109  164115  164151       3  164109  164115  164121  164124      10
  164199  164196  164202  164205       1  164199  164196 -164202  164205       2
  164196  164202  164208  164211       3  164184  164178  164187  164190       3
  164184  164178  164187  164193       3  164181  164178  164187  164190       3
  164181  164178  164187  164193       3  164175  164169  164163  164196      10
  164175  164169  164178  164181      14  164175  164169  164178  164184      14
  164175  164169  164178  164187      10  164172  164169  164163  164196      10
  164172  164169  164178  164181      14  164172  164169  164178  164184      14
  164172  164169  164178  164187      10  164166  164163  164169  164172      10
  164166  164163  164169  164175      10  164166  164163  164169  164178      10
  164166  164163  164196  164199      19  164166  164163 -164196  164199       3
  164166  164163 -164196  164199      20  164166  164163  164196  164202       3
  164163  164169  164178  164181      15  164163  164169  164178  164184      15
  164163  164196  164202  164205       2  164160  164157  164163  164166       3
  164160  164157  164163  164169       3  164160  164157  164163  164196       3
  164157  164163  164169  164172      10  164157  164163  164169  164175      10
  164244  164241  164247  164250       1  164244  164241 -164247  164250       2
  164241  164247  164253  164256       3  164241  164247  164253  164259       3
  164229  164223  164232  164235       3  164229  164223  164232  164238       3
  164226  164223  164232  164235       3  164226  164223  164232  164238       3
  164220  164214  164208  164241      10  164220  164214  164223  164226      14
  164220  164214  164223  164229      14  164220  164214  164223  164232      10
  164217  164214  164208  164241      10  164217  164214  164223  164226      14
  164217  164214  164223  164229      14  164217  164214  164223  164232      10
  164211  164208  164214  164217      10  164211  164208  164214  164220      10
  164211  164208  164214  164223      10  164211  164208  164241  164244      19
  164211  164208 -164241  164244       3  164211  164208 -164241  164244      20
  164211  164208  164241  164247       3  164208  164214  164223  164226      15
  164208  164214  164223  164229      15  164208  164241  164247  164250       2
  164205  164202  164208  164211       3  164205  164202  164208  164214       3
  164205  164202  164208  164241       3  164202  164208  164214  164217      10
  164202  164208  164214  164220      10  164265  164262  164268  164271       1
  164265  164262 -164268  164271       2  164262  164268  164274  164277       3
  164259  164253  164262  164265      19  164259  164253 -164262  164265       3
  164259  164253 -164262  164265      20  164259  164253  164262  164268       3
  164256  164253  164262  164265      19  164256  164253 -164262  164265       3
  164256  164253 -164262  164265      20  164256  164253  164262  164268       3
  164253  164262  164268  164271       2  164250  164247  164253  164256       3
  164250  164247  164253  164259       3  164250  164247  164253  164262       3
  164322  164319  164325  164328       1  164322  164319 -164325  164328       2
  164319  164325  164331  164334       3  164304  164298  164307  164310      14
  164304  164298  164307  164313      14  164304  164298  164307  164316      14
  164301  164298  164307  164310      14  164301  164298  164307  164313      14
  164301  164298  164307  164316      14  164295  164286  164280  164298      15
  164292  164286  164280  164298      15  164289  164286  164280  164298      15
  164286  164280  164298  164301      15  164286  164280  164298  164304      15
  164283  164280  164274  164319      10  164283  164280  164286  164289      14
  164283  164280  164286  164292      14  164283  164280  164286  164295      14
  164283  164280  164298  164301      14  164283  164280  164298  164304      14
  164283  164280  164298  164307      15  164280  164298  164307  164310      15
  164280  164298  164307  164313      15  164280  164298  164307  164316      15
  164277  164274  164280  164283      10  164277  164274  164280  164286      10
  164277  164274  164280  164298      10  164277  164274  164319  164322      19
  164277  164274 -164319  164322       3  164277  164274 -164319  164322      20
  164277  164274  164319  164325       3  164274  164280  164286  164289      15
  164274  164280  164286  164292      15  164274  164280  164286  164295      15
  164274  164280  164298  164301      15  164274  164280  164298  164304      15
  164274  164319  164325  164328       2  164271  164268  164274  164277       3
  164271  164268  164274  164280       3  164271  164268  164274  164319       3
  164268  164274  164280  164283      10  164370  164367  164373  164376       1
  164370  164367 -164373  164376       2  164367  164373  164379  164382       3
  164352  164343  164337  164355      15  164349  164343  164337  164355      15
  164346  164343  164337  164355      15  164343  164337  164355  164358      15
  164343  164337  164355  164361      15  164343  164337  164355  164364      15
  164340  164337  164331  164367      10  164340  164337  164343  164346      14
  164340  164337  164343  164349      14  164340  164337  164343  164352      14
  164340  164337  164355  164358      14  164340  164337  164355  164361      14
  164340  164337  164355  164364      14  164334  164331  164337  164340      10
  164334  164331  164337  164343      10  164334  164331  164337  164355      10
  164334  164331  164367  164370      19  164334  164331 -164367  164370       3
  164334  164331 -164367  164370      20  164334  164331  164367  164373       3
  164331  164337  164343  164346      15  164331  164337  164343  164349      15
  164331  164337  164343  164352      15  164331  164337  164355  164358      15
  164331  164337  164355  164361      15  164331  164337  164355  164364      15
  164331  164367  164373  164376       2  164328  164325  164331  164334       3
  164328  164325  164331  164337       3  164328  164325  164331  164367       3
  164325  164331  164337  164340      10  164427  164424  164430  164433       1
  164427  164424 -164430  164433       2  164424  164430  164436  164439       3
  164424  164430  164436  164442       3  164409  164400  164394  164412      15
  164406  164400  164394  164412      15  164403  164400  164394  164412      15
  164400  164394  164412  164415      15  164400  164394  164412  164418      15
  164400  164394  164412  164421      15  164397  164394  164400  164403      14
  164397  164394  164400  164406      14  164397  164394  164400  164409      14
  164397  164394  164412  164415      14  164397  164394  164412  164418      14
  164397  164394  164412  164421      14  164391  164385  164379  164424      10
  164391  164385  164394  164397      14  164391  164385  164394  164400      15
  164391  164385  164394  164412      15  164388  164385  164379  164424      10
  164388  164385  164394  164397      14  164388  164385  164394  164400      15
  164388  164385  164394  164412      15  164385  164394  164400  164403      15
  164385  164394  164400  164406      15  164385  164394  164400  164409      15
  164385  164394  164412  164415      15  164385  164394  164412  164418      15
  164385  164394  164412  164421      15  164382  164379  164385  164388      10
  164382  164379  164385  164391      10  164382  164379  164385  164394      10
  164382  164379  164424  164427      19  164382  164379 -164424  164427       3
  164382  164379 -164424  164427      20  164382  164379  164424  164430       3
  164379  164385  164394  164397      15  164379  164424  164430  164433       2
  164376  164373  164379  164382       3  164376  164373  164379  164385       3
  164376  164373  164379  164424       3  164373  164379  164385  164388      10
  164373  164379  164385  164391      10  164448  164445  164451  164454       1
  164448  164445 -164451  164454       2  164445  164451  164457  164460       3
  164445  164451  164457  164463       3  164442  164436  164445  164448      19
  164442  164436 -164445  164448       3  164442  164436 -164445  164448      20
  164442  164436  164445  164451       3  164439  164436  164445  164448      19
  164439  164436 -164445  164448       3  164439  164436 -164445  164448      20
  164439  164436  164445  164451       3  164436  164445  164451  164454       2
  164433  164430  164436  164439       3  164433  164430  164436  164442       3
  164433  164430  164436  164445       3  164469  164466  164472  164475       1
  164469  164466 -164472  164475       2  164466  164472  164478  164481       3
  164466  164472  164478  164484       3  164463  164457  164466  164469      19
  164463  164457 -164466  164469       3  164463  164457 -164466  164469      20
  164463  164457  164466  164472       3  164460  164457  164466  164469      19
  164460  164457 -164466  164469       3  164460  164457 -164466  164469      20
  164460  164457  164466  164472       3  164457  164466  164472  164475       2
  164454  164451  164457  164460       3  164454  164451  164457  164463       3
  164454  164451  164457  164466       3  164490  164487  164493  164496       1
  164490  164487 -164493  164496       2  164487  164493  164499  164502       3
  164484  164478  164487  164490      19  164484  164478 -164487  164490       3
  164484  164478 -164487  164490      20  164484  164478  164487  164493       3
  164481  164478  164487  164490      19  164481  164478 -164487  164490       3
  164481  164478 -164487  164490      20  164481  164478  164487  164493       3
  164478  164487  164493  164496       2  164475  164472  164478  164481       3
  164475  164472  164478  164484       3  164475  164472  164478  164487       3
  164523  164520  164526  164529       1  164523  164520 -164526  164529       2
  164520  164526  164532  164535       3  164511  164505  164499  164520      10
  164511  164505  164514  164517     168  164508  164505  164499  164520      10
  164508  164505  164514  164517     168  164502  164499  164505  164508      10
  164502  164499  164505  164511      10  164502  164499  164505  164514      10
  164502  164499  164520  164523      19  164502  164499 -164520  164523       3
  164502  164499 -164520  164523      20  164502  164499  164520  164526       3
  164499  164505  164514  164517     169  164499  164505 -164514  164517     170
  164499  164505 -164514  164517     171  164499  164505 -164514  164517     172
  164499  164520  164526  164529       2  164496  164493  164499  164502       3
  164496  164493  164499  164505       3  164496  164493  164499  164520       3
  164493  164499  164505  164508      10  164493  164499  164505  164511      10
  164553  164550  164556  164559       1  164553  164550 -164556  164559       2
  164550  164556  164562  164565       3  164547  164538  164532  164550      10
  164544  164538  164532  164550      10  164541  164538  164532  164550      10
  164535  164532  164538  164541      10  164535  164532  164538  164544      10
  164535  164532  164538  164547      10  164535  164532  164550  164553      19
  164535  164532 -164550  164553       3  164535  164532 -164550  164553      20
  164535  164532  164550  164556       3  164532  164550  164556  164559       2
  164529  164526  164532  164535       3  164529  164526  164532  164538       3
  164529  164526  164532  164550       3  164526  164532  164538  164541      10
  164526  164532  164538  164544      10  164526  164532  164538  164547      10
  164610  164607  164613  164616       1  164610  164607 -164613  164616       2
  164607  164613  164619  164622       3  164592  164583  164577  164595      15
  164589  164583  164577  164595      15  164586  164583  164577  164595      15
  164583  164577  164595  164598      15  164583  164577  164595  164601      15
  164583  164577  164595  164604      15  164580  164577  164583  164586      14
  164580  164577  164583  164589      14  164580  164577  164583  164592      14
  164580  164577  164595  164598      14  164580  164577  164595  164601      14
  164580  164577  164595  164604      14  164574  164568  164562  164607      10
  164574  164568  164577  164580      14  164574  164568  164577  164583      15
  164574  164568  164577  164595      15  164571  164568  164562  164607      10
  164571  164568  164577  164580      14  164571  164568  164577  164583      15
  164571  164568  164577  164595      15  164568  164577  164583  164586      15
  164568  164577  164583  164589      15  164568  164577  164583  164592      15
  164568  164577  164595  164598      15  164568  164577  164595  164601      15
  164568  164577  164595  164604      15  164565  164562  164568  164571      10
  164565  164562  164568  164574      10  164565  164562  164568  164577      10
  164565  164562  164607  164610      19  164565  164562 -164607  164610       3
  164565  164562 -164607  164610      20  164565  164562  164607  164613       3
  164562  164568  164577  164580      15  164562  164607  164613  164616       2
  164559  164556  164562  164565       3  164559  164556  164562  164568       3
  164559  164556  164562  164607       3  164556  164562  164568  164571      10
  164556  164562  164568  164574      10  164667  164664  164670  164673       1
  164667  164664 -164670  164673       2  164664  164670  164676  164679       3
  164649  164640  164634  164652      15  164646  164640  164634  164652      15
  164643  164640  164634  164652      15  164640  164634  164652  164655      15
  164640  164634  164652  164658      15  164640  164634  164652  164661      15
  164637  164634  164640  164643      14  164637  164634  164640  164646      14
  164637  164634  164640  164649      14  164637  164634  164652  164655      14
  164637  164634  164652  164658      14  164637  164634  164652  164661      14
  164631  164625  164619  164664      10  164631  164625  164634  164637      14
  164631  164625  164634  164640      15  164631  164625  164634  164652      15
  164628  164625  164619  164664      10  164628  164625  164634  164637      14
  164628  164625  164634  164640      15  164628  164625  164634  164652      15
  164625  164634  164640  164643      15  164625  164634  164640  164646      15
  164625  164634  164640  164649      15  164625  164634  164652  164655      15
  164625  164634  164652  164658      15  164625  164634  164652  164661      15
  164622  164619  164625  164628      10  164622  164619  164625  164631      10
  164622  164619  164625  164634      10  164622  164619  164664  164667      19
  164622  164619 -164664  164667       3  164622  164619 -164664  164667      20
  164622  164619  164664  164670       3  164619  164625  164634  164637      15
  164619  164664  164670  164673       2  164616  164613  164619  164622       3
  164616  164613  164619  164625       3  164616  164613  164619  164664       3
  164613  164619  164625  164628      10  164613  164619  164625  164631      10
  164739  164736  164742  164745       1  164739  164736 -164742  164745       2
  164736  164742  164748  164751       3  164724  164718  164715  164727      51
  164724  164718 -164715  164727       6  164721  164718  164715  164727      51
  164721  164718 -164715  164727       6  164718  164715  164727  164730      51
  164718  164715 -164727  164730       6  164718  164715  164727  164733      51
  164718  164715 -164727  164733       6  164712  164709  164715  164718      51
  164712  164709 -164715  164718       6  164712  164709  164715  164727      51
  164712  164709 -164715  164727       6  164709  164715  164718  164721      51
  164709  164715 -164718  164721       6  164709  164715  164718  164724      51
  164709  164715 -164718  164724       6  164709  164715  164727  164730      51
  164709  164715 -164727  164730       6  164709  164715  164727  164733      51
  164709  164715 -164727  164733       6  164706  164700  164709  164712      29
  164706  164700  164709  164715      29  164703  164700  164709  164712      29
  164703  164700  164709  164715      29  164697  164691  164700  164703      10
  164697  164691  164700  164706      10  164697  164691  164700  164709      10
  164694  164691  164700  164703      10  164694  164691  164700  164706      10
  164694  164691  164700  164709      10  164691  164700  164709  164712      29
  164688  164682  164676  164736      10  164688  164682  164691  164694      14
  164688  164682  164691  164697      14  164688  164682  164691  164700      15
  164685  164682  164676  164736      10  164685  164682  164691  164694      14
  164685  164682  164691  164697      14  164685  164682  164691  164700      15
  164682  164691  164700  164703      10  164682  164691  164700  164706      10
  164679  164676  164682  164685      10  164679  164676  164682  164688      10
  164679  164676  164682  164691      10  164679  164676  164736  164739      19
  164679  164676 -164736  164739       3  164679  164676 -164736  164739      20
  164679  164676  164736  164742       3  164676  164682  164691  164694      15
  164676  164682  164691  164697      15  164676  164736  164742  164745       2
  164673  164670  164676  164679       3  164673  164670  164676  164682       3
  164673  164670  164676  164736       3  164670  164676  164682  164685      10
  164670  164676  164682  164688      10  164772  164769  164775  164778       1
  164772  164769 -164775  164778       2  164769  164775  164781  164784       3
  164760  164754  164748  164769      10  164760  164754  164763  164766     168
  164757  164754  164748  164769      10  164757  164754  164763  164766     168
  164751  164748  164754  164757      10  164751  164748  164754  164760      10
  164751  164748  164754  164763      10  164751  164748  164769  164772      19
  164751  164748 -164769  164772       3  164751  164748 -164769  164772      20
  164751  164748  164769  164775       3  164748  164754  164763  164766     169
  164748  164754 -164763  164766     170  164748  164754 -164763  164766     171
  164748  164754 -164763  164766     172  164748  164769  164775  164778       2
  164745  164742  164748  164751       3  164745  164742  164748  164754       3
  164745  164742  164748  164769       3  164742  164748  164754  164757      10
  164742  164748  164754  164760      10  164826  164832  164835  164838       3
  164826  164832  164835  164841       3  164826  164832  164862  164865       3
  164811  164805  164814  164817      14  164811  164805  164814  164820      14
  164811  164805  164814  164823      14  164808  164805  164814  164817      14
  164808  164805  164814  164820      14  164808  164805  164814  164823      14
  164802  164793  164787  164805      15  164799  164793  164787  164805      15
  164796  164793  164787  164805      15  164793  164787  164805  164808      15
  164793  164787  164805  164811      15  164790  164787  164781  164826      10
  164790  164787  164793  164796      14  164790  164787  164793  164799      14
  164790  164787  164793  164802      14  164790  164787  164805  164808      14
  164790  164787  164805  164811      14  164790  164787  164805  164814      15
  164787  164805  164814  164817      15  164787  164805  164814  164820      15
  164787  164805  164814  164823      15  164784  164781  164787  164790      10
  164784  164781  164787  164793      10  164784  164781  164787  164805      10
  164784  164781  164826  164829      19  164784  164781 -164826  164829       3
  164784  164781 -164826  164829      20  164784  164781  164826  164832       3
  164781  164787  164793  164796      15  164781  164787  164793  164799      15
  164781  164787  164793  164802      15  164781  164787  164805  164808      15
  164781  164787  164805  164811      15  164778  164775  164781  164784       3
  164778  164775  164781  164787       3  164778  164775  164781  164826       3
  164775  164781  164787  164790      10  164871  164868  164874  164877       1
  164871  164868 -164874  164877       2  164868  164874  164880  164883       3
  164865  164862  164868  164871      19  164865  164862 -164868  164871       3
  164865  164862 -164868  164871      20  164865  164862  164868  164874       3
  164862  164868  164874  164877       2  164859  164853  164862  164865      10
  164859  164853  164862  164868      10  164856  164853  164862  164865      10
  164856  164853  164862  164868      10  164850  164844  164853  164856      14
  164850  164844  164853  164859      14  164850  164844  164853  164862      15
  164847  164844  164853  164856      14  164847  164844  164853  164859      14
  164847  164844  164853  164862      15  164844  164853  164862  164865      10
  164841  164835  164832  164862       3  164841  164835  164844  164847      10
  164841  164835  164844  164850      10  164841  164835  164844  164853      10
  164838  164835  164832  164862       3  164838  164835  164844  164847      10
  164838  164835  164844  164850      10  164838  164835  164844  164853      10
  164835  164832  164862  164865       3  164835  164844  164853  164856      15
  164835  164844  164853  164859      15  164832  164835  164844  164847      10
  164832  164835  164844  164850      10  164832  164862  164853  164856      10
  164832  164862  164853  164859      10  164901  164898  164904  164907       1
  164901  164898 -164904  164907       2  164898  164904  164910  164913       3
  164895  164886  164880  164898      10  164892  164886  164880  164898      10
  164889  164886  164880  164898      10  164883  164880  164886  164889      10
  164883  164880  164886  164892      10  164883  164880  164886  164895      10
  164883  164880  164898  164901      19  164883  164880 -164898  164901       3
  164883  164880 -164898  164901      20  164883  164880  164898  164904       3
  164880  164898  164904  164907       2  164877  164874  164880  164883       3
  164877  164874  164880  164886       3  164877  164874  164880  164898       3
  164874  164880  164886  164889      10  164874  164880  164886  164892      10
  164874  164880  164886  164895      10  164958  164955  164961  164964       1
  164958  164955 -164961  164964       2  164955  164961  164967  164970       3
  164940  164931  164925  164943      15  164937  164931  164925  164943      15
  164934  164931  164925  164943      15  164931  164925  164943  164946      15
  164931  164925  164943  164949      15  164931  164925  164943  164952      15
  164928  164925  164931  164934      14  164928  164925  164931  164937      14
  164928  164925  164931  164940      14  164928  164925  164943  164946      14
  164928  164925  164943  164949      14  164928  164925  164943  164952      14
  164922  164916  164910  164955      10  164922  164916  164925  164928      14
  164922  164916  164925  164931      15  164922  164916  164925  164943      15
  164919  164916  164910  164955      10  164919  164916  164925  164928      14
  164919  164916  164925  164931      15  164919  164916  164925  164943      15
  164916  164925  164931  164934      15  164916  164925  164931  164937      15
  164916  164925  164931  164940      15  164916  164925  164943  164946      15
  164916  164925  164943  164949      15  164916  164925  164943  164952      15
  164913  164910  164916  164919      10  164913  164910  164916  164922      10
  164913  164910  164916  164925      10  164913  164910  164955  164958      19
  164913  164910 -164955  164958       3  164913  164910 -164955  164958      20
  164913  164910  164955  164961       3  164910  164916  164925  164928      15
  164910  164955  164961  164964       2  164907  164904  164910  164913       3
  164907  164904  164910  164916       3  164907  164904  164910  164955       3
  164904  164910  164916  164919      10  164904  164910  164916  164922      10
  164994  164991  164997  165000       1  164994  164991 -164997  165000       2
  164991  164997  165003  165006       3  164979  164973  164967  164991      10
  164979  164973  164982  164985       3  164979  164973  164982  164988       3
  164976  164973  164967  164991      10  164976  164973  164982  164985       3
  164976  164973  164982  164988       3  164970  164967  164973  164976      10
  164970  164967  164973  164979      10  164970  164967  164973  164982      10
  164970  164967  164991  164994      19  164970  164967 -164991  164994       3
  164970  164967 -164991  164994      20  164970  164967  164991  164997       3
  164967  164991  164997  165000       2  164964  164961  164967  164970       3
  164964  164961  164967  164973       3  164964  164961  164967  164991       3
  164961  164967  164973  164976      10  164961  164967  164973  164979      10
  165027  165024  165030  165033       1  165027  165024 -165030  165033       2
  165024  165030  165036  165039       3  165015  165009  165003  165024      10
  165015  165009  165018  165021      95  165012  165009  165003  165024      10
  165012  165009  165018  165021      95  165006  165003  165009  165012      10
  165006  165003  165009  165015      10  165006  165003  165009  165018      90
  165006  165003 -165009  165018      29  165006  165003  165024  165027      19
  165006  165003 -165024  165027       3  165006  165003 -165024  165027      20
  165006  165003  165024  165030       3  165003  165009  165018  165021     127
  165003  165009 -165018  165021     128  165003  165009 -165018  165021     129
  165003  165009 -165018  165021     130  165003  165024  165030  165033       2
  165000  164997  165003  165006       3  165000  164997  165003  165009       3
  165000  164997  165003  165024       3  164997  165003  165009  165012      10
  164997  165003  165009  165015      10  165084  165081  165087  165090       1
  165084  165081 -165087  165090       2  165081  165087  165093  165096       3
  165066  165057  165051  165069      15  165063  165057  165051  165069      15
  165060  165057  165051  165069      15  165057  165051  165069  165072      15
  165057  165051  165069  165075      15  165057  165051  165069  165078      15
  165054  165051  165057  165060      14  165054  165051  165057  165063      14
  165054  165051  165057  165066      14  165054  165051  165069  165072      14
  165054  165051  165069  165075      14  165054  165051  165069  165078      14
  165048  165042  165036  165081      10  165048  165042  165051  165054      14
  165048  165042  165051  165057      15  165048  165042  165051  165069      15
  165045  165042  165036  165081      10  165045  165042  165051  165054      14
  165045  165042  165051  165057      15  165045  165042  165051  165069      15
  165042  165051  165057  165060      15  165042  165051  165057  165063      15
  165042  165051  165057  165066      15  165042  165051  165069  165072      15
  165042  165051  165069  165075      15  165042  165051  165069  165078      15
  165039  165036  165042  165045      10  165039  165036  165042  165048      10
  165039  165036  165042  165051      10  165039  165036  165081  165084      19
  165039  165036 -165081  165084       3  165039  165036 -165081  165084      20
  165039  165036  165081  165087       3  165036  165042  165051  165054      15
  165036  165081  165087  165090       2  165033  165030  165036  165039       3
  165033  165030  165036  165042       3  165033  165030  165036  165081       3
  165030  165036  165042  165045      10  165030  165036  165042  165048      10
  165123  165129  165132  165135       3  165123  165129  165132  165138       3
  165123  165129  165159  165162       3  165114  165105  165099  165117      90
  165114  165105 -165099  165117      29  165111  165105  165099  165117      90
  165111  165105 -165099  165117      29  165108  165105  165099  165117      90
  165108  165105 -165099  165117      29  165105  165099  165117  165120      91
  165105  165099 -165117  165120      92  165105  165099 -165117  165120      93
  165105  165099 -165117  165120      94  165102  165099  165093  165123      10
  165102  165099  165105  165108      10  165102  165099  165105  165111      10
  165102  165099  165105  165114      10  165102  165099  165117  165120      95
  165096  165093  165099  165102      10  165096  165093  165099  165105      10
  165096  165093  165099  165117      90  165096  165093 -165099  165117      29
  165096  165093  165123  165126      19  165096  165093 -165123  165126       3
  165096  165093 -165123  165126      20  165096  165093  165123  165129       3
  165093  165099  165105  165108      15  165093  165099  165105  165111      15
  165093  165099  165105  165114      15  165093  165099  165117  165120      96
  165093  165099 -165117  165120      97  165093  165099 -165117  165120      93
  165093  165099 -165117  165120      98  165090  165087  165093  165096       3
  165090  165087  165093  165099       3  165090  165087  165093  165123       3
  165087  165093  165099  165102      10  165168  165165  165171  165174       1
  165168  165165 -165171  165174       2  165165  165171  165177  165180       3
  165162  165159  165165  165168      19  165162  165159 -165165  165168       3
  165162  165159 -165165  165168      20  165162  165159  165165  165171       3
  165159  165165  165171  165174       2  165156  165150  165159  165162      10
  165156  165150  165159  165165      10  165153  165150  165159  165162      10
  165153  165150  165159  165165      10  165147  165141  165150  165153      14
  165147  165141  165150  165156      14  165147  165141  165150  165159      15
  165144  165141  165150  165153      14  165144  165141  165150  165156      14
  165144  165141  165150  165159      15  165141  165150  165159  165162      10
  165138  165132  165129  165159       3  165138  165132  165141  165144      10
  165138  165132  165141  165147      10  165138  165132  165141  165150      10
  165135  165132  165129  165159       3  165135  165132  165141  165144      10
  165135  165132  165141  165147      10  165135  165132  165141  165150      10
  165132  165129  165159  165162       3  165132  165141  165150  165153      15
  165132  165141  165150  165156      15  165129  165132  165141  165144      10
  165129  165132  165141  165147      10  165129  165159  165150  165153      10
  165129  165159  165150  165156      10  165198  165195  165201  165204       1
  165198  165195 -165201  165204       2  165195  165201  165207  165210       3
  165192  165183  165177  165195      10  165189  165183  165177  165195      10
  165186  165183  165177  165195      10  165180  165177  165183  165186      10
  165180  165177  165183  165189      10  165180  165177  165183  165192      10
  165180  165177  165195  165198      19  165180  165177 -165195  165198       3
  165180  165177 -165195  165198      20  165180  165177  165195  165201       3
  165177  165195  165201  165204       2  165174  165171  165177  165180       3
  165174  165171  165177  165183       3  165174  165171  165177  165195       3
  165171  165177  165183  165186      10  165171  165177  165183  165189      10
  165171  165177  165183  165192      10  165240  165237  165243  165246       1
  165240  165237 -165243  165246       2  165237  165243  165249  165252       3
  165225  165222  165228  165231       1  165225  165222 -165228  165231       2
  165225  165222  165228  165234       1  165225  165222 -165228  165234       2
  165219  165213  165207  165237      10  165219  165213  165222  165225      19
  165219  165213 -165222  165225       3  165219  165213 -165222  165225      20
  165219  165213  165222  165228       3  165216  165213  165207  165237      10
  165216  165213  165222  165225      19  165216  165213 -165222  165225       3
  165216  165213 -165222  165225      20  165216  165213  165222  165228       3
  165213  165222  165228  165231       2  165213  165222  165228  165234       2
  165210  165207  165213  165216      10  165210  165207  165213  165219      10
  165210  165207  165213  165222      10  165210  165207  165237  165240      19
  165210  165207 -165237  165240       3  165210  165207 -165237  165240      20
  165210  165207  165237  165243       3  165207  165237  165243  165246       2
  165204  165201  165207  165210       3  165204  165201  165207  165213       3
  165204  165201  165207  165237       3  165201  165207  165213  165216      10
  165201  165207  165213  165219      10  165285  165282  165288  165291       1
  165285  165282 -165288  165291       2  165282  165288  165294  165297       3
  165270  165264  165273  165276       3  165270  165264  165273  165279       3
  165267  165264  165273  165276       3  165267  165264  165273  165279       3
  165261  165255  165249  165282      10  165261  165255  165264  165267      14
  165261  165255  165264  165270      14  165261  165255  165264  165273      10
  165258  165255  165249  165282      10  165258  165255  165264  165267      14
  165258  165255  165264  165270      14  165258  165255  165264  165273      10
  165252  165249  165255  165258      10  165252  165249  165255  165261      10
  165252  165249  165255  165264      10  165252  165249  165282  165285      19
  165252  165249 -165282  165285       3  165252  165249 -165282  165285      20
  165252  165249  165282  165288       3  165249  165255  165264  165267      15
  165249  165255  165264  165270      15  165249  165282  165288  165291       2
  165246  165243  165249  165252       3  165246  165243  165249  165255       3
  165246  165243  165249  165282       3  165243  165249  165255  165258      10
  165243  165249  165255  165261      10  165321  165318  165324  165327       1
  165321  165318 -165324  165327       2  165318  165324  165330  165333       3
  165306  165300  165294  165318      10  165306  165300  165309  165312       3
  165306  165300  165309  165315       3  165303  165300  165294  165318      10
  165303  165300  165309  165312       3  165303  165300  165309  165315       3
  165297  165294  165300  165303      10  165297  165294  165300  165306      10
  165297  165294  165300  165309      10  165297  165294  165318  165321      19
  165297  165294 -165318  165321       3  165297  165294 -165318  165321      20
  165297  165294  165318  165324       3  165294  165318  165324  165327       2
  165291  165288  165294  165297       3  165291  165288  165294  165300       3
  165291  165288  165294  165318       3  165288  165294  165300  165303      10
  165288  165294  165300  165306      10  165372  165369  165375  165378       1
  165372  165369 -165375  165378       2  165369  165375  165381  165384       3
  165357  165354  165360  165363       1  165357  165354 -165360  165363       2
  165357  165354  165360  165366       1  165357  165354 -165360  165366       2
  165351  165345  165354  165357      19  165351  165345 -165354  165357       3
  165351  165345 -165354  165357      20  165351  165345  165354  165360       3
  165348  165345  165354  165357      19  165348  165345 -165354  165357       3
  165348  165345 -165354  165357      20  165348  165345  165354  165360       3
  165345  165354  165360  165363       2  165345  165354  165360  165366       2
  165342  165336  165330  165369      10  165342  165336  165345  165348      14
  165342  165336  165345  165351      14  165342  165336  165345  165354      10
  165339  165336  165330  165369      10  165339  165336  165345  165348      14
  165339  165336  165345  165351      14  165339  165336  165345  165354      10
  165333  165330  165336  165339      10  165333  165330  165336  165342      10
  165333  165330  165336  165345      10  165333  165330  165369  165372      19
  165333  165330 -165369  165372       3  165333  165330 -165369  165372      20
  165333  165330  165369  165375       3  165330  165336  165345  165348      15
  165330  165336  165345  165351      15  165330  165369  165375  165378       2
  165327  165324  165330  165333       3  165327  165324  165330  165336       3
  165327  165324  165330  165369       3  165324  165330  165336  165339      10
  165324  165330  165336  165342      10  165438  165435  165441  165444       1
  165438  165435 -165441  165444       2  165435  165441  165447  165450       3
  165420  165414  165423  165426      10  165420  165414  165423  165429      10
  165420  165414  165423  165432      10  165417  165414  165423  165426      10
  165417  165414  165423  165429      10  165417  165414  165423  165432      10
  165411  165405  165414  165417      10  165411  165405  165414  165420      10
  165411  165405  165414  165423      10  165408  165405  165414  165417      10
  165408  165405  165414  165420      10  165408  165405  165414  165423      10
  165405  165414  165423  165426      10  165405  165414  165423  165429      10
  165405  165414  165423  165432      10  165402  165396  165405  165408      14
  165402  165396  165405  165411      14  165402  165396  165405  165414      15
  165399  165396  165405  165408      14  165399  165396  165405  165411      14
  165399  165396  165405  165414      15  165396  165405  165414  165417      10
  165396  165405  165414  165420      10  165393  165387  165381  165435      10
  165393  165387  165396  165399      14  165393  165387  165396  165402      14
  165393  165387  165396  165405      15  165390  165387  165381  165435      10
  165390  165387  165396  165399      14  165390  165387  165396  165402      14
  165390  165387  165396  165405      15  165387  165396  165405  165408      15
  165387  165396  165405  165411      15  165384  165381  165387  165390      10
  165384  165381  165387  165393      10  165384  165381  165387  165396      10
  165384  165381  165435  165438      19  165384  165381 -165435  165438       3
  165384  165381 -165435  165438      20  165384  165381  165435  165441       3
  165381  165387  165396  165399      15  165381  165387  165396  165402      15
  165381  165435  165441  165444       2  165378  165375  165381  165384       3
  165378  165375  165381  165387       3  165378  165375  165381  165435       3
  165375  165381  165387  165390      10  165375  165381  165387  165393      10
  165495  165492  165498  165501       1  165495  165492 -165498  165501       2
  165492  165498  165504  165507       3  165492  165498  165504  165510       3
  165477  165471  165480  165483      14  165477  165471  165480  165486      14
  165477  165471  165480  165489      14  165474  165471  165480  165483      14
  165474  165471  165480  165486      14  165474  165471  165480  165489      14
  165468  165459  165453  165471      15  165465  165459  165453  165471      15
  165462  165459  165453  165471      15  165459  165453  165471  165474      15
  165459  165453  165471  165477      15  165456  165453  165447  165492      10
  165456  165453  165459  165462      14  165456  165453  165459  165465      14
  165456  165453  165459  165468      14  165456  165453  165471  165474      14
  165456  165453  165471  165477      14  165456  165453  165471  165480      15
  165453  165471  165480  165483      15  165453  165471  165480  165486      15
  165453  165471  165480  165489      15  165450  165447  165453  165456      10
  165450  165447  165453  165459      10  165450  165447  165453  165471      10
  165450  165447  165492  165495      19  165450  165447 -165492  165495       3
  165450  165447 -165492  165495      20  165450  165447  165492  165498       3
  165447  165453  165459  165462      15  165447  165453  165459  165465      15
  165447  165453  165459  165468      15  165447  165453  165471  165474      15
  165447  165453  165471  165477      15  165447  165492  165498  165501       2
  165444  165441  165447  165450       3  165444  165441  165447  165453       3
  165444  165441  165447  165492       3  165441  165447  165453  165456      10
  165516  165513  165519  165522       1  165516  165513 -165519  165522       2
  165513  165519  165525  165528       3  165510  165504  165513  165516      19
  165510  165504 -165513  165516       3  165510  165504 -165513  165516      20
  165510  165504  165513  165519       3  165507  165504  165513  165516      19
  165507  165504 -165513  165516       3  165507  165504 -165513  165516      20
  165507  165504  165513  165519       3  165504  165513  165519  165522       2
  165501  165498  165504  165507       3  165501  165498  165504  165510       3
  165501  165498  165504  165513       3  165573  165570  165576  165579       1
  165573  165570 -165576  165579       2  165570  165576  165582  165585       3
  165555  165549  165558  165561      14  165555  165549  165558  165564      14
  165555  165549  165558  165567      14  165552  165549  165558  165561      14
  165552  165549  165558  165564      14  165552  165549  165558  165567      14
  165546  165537  165531  165549      15  165543  165537  165531  165549      15
  165540  165537  165531  165549      15  165537  165531  165549  165552      15
  165537  165531  165549  165555      15  165534  165531  165525  165570      10
  165534  165531  165537  165540      14  165534  165531  165537  165543      14
  165534  165531  165537  165546      14  165534  165531  165549  165552      14
  165534  165531  165549  165555      14  165534  165531  165549  165558      15
  165531  165549  165558  165561      15  165531  165549  165558  165564      15
  165531  165549  165558  165567      15  165528  165525  165531  165534      10
  165528  165525  165531  165537      10  165528  165525  165531  165549      10
  165528  165525  165570  165573      19  165528  165525 -165570  165573       3
  165528  165525 -165570  165573      20  165528  165525  165570  165576       3
  165525  165531  165537  165540      15  165525  165531  165537  165543      15
  165525  165531  165537  165546      15  165525  165531  165549  165552      15
  165525  165531  165549  165555      15  165525  165570  165576  165579       2
  165522  165519  165525  165528       3  165522  165519  165525  165531       3
  165522  165519  165525  165570       3  165519  165525  165531  165534      10
  165618  165615  165621  165624       1  165618  165615 -165621  165624       2
  165615  165621  165627  165630       3  165603  165597  165606  165609       3
  165603  165597  165606  165612       3  165600  165597  165606  165609       3
  165600  165597  165606  165612       3  165594  165588  165582  165615      10
  165594  165588  165597  165600      14  165594  165588  165597  165603      14
  165594  165588  165597  165606      10  165591  165588  165582  165615      10
  165591  165588  165597  165600      14  165591  165588  165597  165603      14
  165591  165588  165597  165606      10  165585  165582  165588  165591      10
  165585  165582  165588  165594      10  165585  165582  165588  165597      10
  165585  165582  165615  165618      19  165585  165582 -165615  165618       3
  165585  165582 -165615  165618      20  165585  165582  165615  165621       3
  165582  165588  165597  165600      15  165582  165588  165597  165603      15
  165582  165615  165621  165624       2  165579  165576  165582  165585       3
  165579  165576  165582  165588       3  165579  165576  165582  165615       3
  165576  165582  165588  165591      10  165576  165582  165588  165594      10
  165675  165672  165678  165681       1  165675  165672 -165678  165681       2
  165672  165678  165684  165687       3  165657  165651  165660  165663      14
  165657  165651  165660  165666      14  165657  165651  165660  165669      14
  165654  165651  165660  165663      14  165654  165651  165660  165666      14
  165654  165651  165660  165669      14  165648  165639  165633  165651      15
  165645  165639  165633  165651      15  165642  165639  165633  165651      15
  165639  165633  165651  165654      15  165639  165633  165651  165657      15
  165636  165633  165627  165672      10  165636  165633  165639  165642      14
  165636  165633  165639  165645      14  165636  165633  165639  165648      14
  165636  165633  165651  165654      14  165636  165633  165651  165657      14
  165636  165633  165651  165660      15  165633  165651  165660  165663      15
  165633  165651  165660  165666      15  165633  165651  165660  165669      15
  165630  165627  165633  165636      10  165630  165627  165633  165639      10
  165630  165627  165633  165651      10  165630  165627  165672  165675      19
  165630  165627 -165672  165675       3  165630  165627 -165672  165675      20
  165630  165627  165672  165678       3  165627  165633  165639  165642      15
  165627  165633  165639  165645      15  165627  165633  165639  165648      15
  165627  165633  165651  165654      15  165627  165633  165651  165657      15
  165627  165672  165678  165681       2  165624  165621  165627  165630       3
  165624  165621  165627  165633       3  165624  165621  165627  165672       3
  165621  165627  165633  165636      10  165732  165729  165735  165738       1
  165732  165729 -165735  165738       2  165729  165735  165741  165744       3
  165714  165708  165717  165720      14  165714  165708  165717  165723      14
  165714  165708  165717  165726      14  165711  165708  165717  165720      14
  165711  165708  165717  165723      14  165711  165708  165717  165726      14
  165705  165696  165690  165708      15  165702  165696  165690  165708      15
  165699  165696  165690  165708      15  165696  165690  165708  165711      15
  165696  165690  165708  165714      15  165693  165690  165684  165729      10
  165693  165690  165696  165699      14  165693  165690  165696  165702      14
  165693  165690  165696  165705      14  165693  165690  165708  165711      14
  165693  165690  165708  165714      14  165693  165690  165708  165717      15
  165690  165708  165717  165720      15  165690  165708  165717  165723      15
  165690  165708  165717  165726      15  165687  165684  165690  165693      10
  165687  165684  165690  165696      10  165687  165684  165690  165708      10
  165687  165684  165729  165732      19  165687  165684 -165729  165732       3
  165687  165684 -165729  165732      20  165687  165684  165729  165735       3
  165684  165690  165696  165699      15  165684  165690  165696  165702      15
  165684  165690  165696  165705      15  165684  165690  165708  165711      15
  165684  165690  165708  165714      15  165684  165729  165735  165738       2
  165681  165678  165684  165687       3  165681  165678  165684  165690       3
  165681  165678  165684  165729       3  165678  165684  165690  165693      10
  165798  165795  165801  165804       1  165798  165795 -165801  165804       2
  165795  165801  165807  165810       3  165780  165774  165783  165786      10
  165780  165774  165783  165789      10  165780  165774  165783  165792      10
  165777  165774  165783  165786      10  165777  165774  165783  165789      10
  165777  165774  165783  165792      10  165771  165765  165774  165777      10
  165771  165765  165774  165780      10  165771  165765  165774  165783      10
  165768  165765  165774  165777      10  165768  165765  165774  165780      10
  165768  165765  165774  165783      10  165765  165774  165783  165786      10
  165765  165774  165783  165789      10  165765  165774  165783  165792      10
  165762  165756  165765  165768      14  165762  165756  165765  165771      14
  165762  165756  165765  165774      15  165759  165756  165765  165768      14
  165759  165756  165765  165771      14  165759  165756  165765  165774      15
  165756  165765  165774  165777      10  165756  165765  165774  165780      10
  165753  165747  165741  165795      10  165753  165747  165756  165759      14
  165753  165747  165756  165762      14  165753  165747  165756  165765      15
  165750  165747  165741  165795      10  165750  165747  165756  165759      14
  165750  165747  165756  165762      14  165750  165747  165756  165765      15
  165747  165756  165765  165768      15  165747  165756  165765  165771      15
  165744  165741  165747  165750      10  165744  165741  165747  165753      10
  165744  165741  165747  165756      10  165744  165741  165795  165798      19
  165744  165741 -165795  165798       3  165744  165741 -165795  165798      20
  165744  165741  165795  165801       3  165741  165747  165756  165759      15
  165741  165747  165756  165762      15  165741  165795  165801  165804       2
  165738  165735  165741  165744       3  165738  165735  165741  165747       3
  165738  165735  165741  165795       3  165735  165741  165747  165750      10
  165735  165741  165747  165753      10  165870  165867  165873  165876       1
  165870  165867 -165873  165876       2  165867  165873  165879  165882       3
  165855  165849  165846  165858      51  165855  165849 -165846  165858       6
  165852  165849  165846  165858      51  165852  165849 -165846  165858       6
  165849  165846  165858  165861      51  165849  165846 -165858  165861       6
  165849  165846  165858  165864      51  165849  165846 -165858  165864       6
  165843  165840  165846  165849      51  165843  165840 -165846  165849       6
  165843  165840  165846  165858      51  165843  165840 -165846  165858       6
  165840  165846  165849  165852      51  165840  165846 -165849  165852       6
  165840  165846  165849  165855      51  165840  165846 -165849  165855       6
  165840  165846  165858  165861      51  165840  165846 -165858  165861       6
  165840  165846  165858  165864      51  165840  165846 -165858  165864       6
  165837  165831  165840  165843      29  165837  165831  165840  165846      29
  165834  165831  165840  165843      29  165834  165831  165840  165846      29
  165828  165822  165831  165834      10  165828  165822  165831  165837      10
  165828  165822  165831  165840      10  165825  165822  165831  165834      10
  165825  165822  165831  165837      10  165825  165822  165831  165840      10
  165822  165831  165840  165843      29  165819  165813  165807  165867      10
  165819  165813  165822  165825      14  165819  165813  165822  165828      14
  165819  165813  165822  165831      15  165816  165813  165807  165867      10
  165816  165813  165822  165825      14  165816  165813  165822  165828      14
  165816  165813  165822  165831      15  165813  165822  165831  165834      10
  165813  165822  165831  165837      10  165810  165807  165813  165816      10
  165810  165807  165813  165819      10  165810  165807  165813  165822      10
  165810  165807  165867  165870      19  165810  165807 -165867  165870       3
  165810  165807 -165867  165870      20  165810  165807  165867  165873       3
  165807  165813  165822  165825      15  165807  165813  165822  165828      15
  165807  165867  165873  165876       2  165804  165801  165807  165810       3
  165804  165801  165807  165813       3  165804  165801  165807  165867       3
  165801  165807  165813  165816      10  165801  165807  165813  165819      10
  165912  165909  165915  165918       1  165912  165909 -165915  165918       2
  165909  165915  165921  165924       3  165900  165891  165885  165903      90
  165900  165891 -165885  165903      29  165897  165891  165885  165903      90
  165897  165891 -165885  165903      29  165894  165891  165885  165903      90
  165894  165891 -165885  165903      29  165891  165885  165903  165906      91
  165891  165885 -165903  165906      92  165891  165885 -165903  165906      93
  165891  165885 -165903  165906      94  165888  165885  165879  165909      10
  165888  165885  165891  165894      10  165888  165885  165891  165897      10
  165888  165885  165891  165900      10  165888  165885  165903  165906      95
  165882  165879  165885  165888      10  165882  165879  165885  165891      10
  165882  165879  165885  165903      90  165882  165879 -165885  165903      29
  165882  165879  165909  165912      19  165882  165879 -165909  165912       3
  165882  165879 -165909  165912      20  165882  165879  165909  165915       3
  165879  165885  165891  165894      15  165879  165885  165891  165897      15
  165879  165885  165891  165900      15  165879  165885  165903  165906      96
  165879  165885 -165903  165906      97  165879  165885 -165903  165906      93
  165879  165885 -165903  165906      98  165879  165909  165915  165918       2
  165876  165873  165879  165882       3  165876  165873  165879  165885       3
  165876  165873  165879  165909       3  165873  165879  165885  165888      10
  165969  165966  165972  165975       1  165969  165966 -165972  165975       2
  165966  165972  165978  165981       3  165951  165942  165936  165954      15
  165948  165942  165936  165954      15  165945  165942  165936  165954      15
  165942  165936  165954  165957      15  165942  165936  165954  165960      15
  165942  165936  165954  165963      15  165939  165936  165942  165945      14
  165939  165936  165942  165948      14  165939  165936  165942  165951      14
  165939  165936  165954  165957      14  165939  165936  165954  165960      14
  165939  165936  165954  165963      14  165933  165927  165921  165966      10
  165933  165927  165936  165939      14  165933  165927  165936  165942      15
  165933  165927  165936  165954      15  165930  165927  165921  165966      10
  165930  165927  165936  165939      14  165930  165927  165936  165942      15
  165930  165927  165936  165954      15  165927  165936  165942  165945      15
  165927  165936  165942  165948      15  165927  165936  165942  165951      15
  165927  165936  165954  165957      15  165927  165936  165954  165960      15
  165927  165936  165954  165963      15  165924  165921  165927  165930      10
  165924  165921  165927  165933      10  165924  165921  165927  165936      10
  165924  165921  165966  165969      19  165924  165921 -165966  165969       3
  165924  165921 -165966  165969      20  165924  165921  165966  165972       3
  165921  165927  165936  165939      15  165921  165966  165972  165975       2
  165918  165915  165921  165924       3  165918  165915  165921  165927       3
  165918  165915  165921  165966       3  165915  165921  165927  165930      10
  165915  165921  165927  165933      10  166035  166032  166038  166041       1
  166035  166032 -166038  166041       2  166032  166038  166044  166047       3
  166017  166011  166020  166023      10  166017  166011  166020  166026      10
  166017  166011  166020  166029      10  166014  166011  166020  166023      10
  166014  166011  166020  166026      10  166014  166011  166020  166029      10
  166008  166002  166011  166014      10  166008  166002  166011  166017      10
  166008  166002  166011  166020      10  166005  166002  166011  166014      10
  166005  166002  166011  166017      10  166005  166002  166011  166020      10
  166002  166011  166020  166023      10  166002  166011  166020  166026      10
  166002  166011  166020  166029      10  165999  165993  166002  166005      14
  165999  165993  166002  166008      14  165999  165993  166002  166011      15
  165996  165993  166002  166005      14  165996  165993  166002  166008      14
  165996  165993  166002  166011      15  165993  166002  166011  166014      10
  165993  166002  166011  166017      10  165990  165984  165978  166032      10
  165990  165984  165993  165996      14  165990  165984  165993  165999      14
  165990  165984  165993  166002      15  165987  165984  165978  166032      10
  165987  165984  165993  165996      14  165987  165984  165993  165999      14
  165987  165984  165993  166002      15  165984  165993  166002  166005      15
  165984  165993  166002  166008      15  165981  165978  165984  165987      10
  165981  165978  165984  165990      10  165981  165978  165984  165993      10
  165981  165978  166032  166035      19  165981  165978 -166032  166035       3
  165981  165978 -166032  166035      20  165981  165978  166032  166038       3
  165978  165984  165993  165996      15  165978  165984  165993  165999      15
  165978  166032  166038  166041       2  165975  165972  165978  165981       3
  165975  165972  165978  165984       3  165975  165972  165978  166032       3
  165972  165978  165984  165987      10  165972  165978  165984  165990      10
  166089  166095  166098  166101       3  166089  166095  166098  166104       3
  166089  166095  166125  166128       3  166074  166068  166077  166080      14
  166074  166068  166077  166083      14  166074  166068  166077  166086      14
  166071  166068  166077  166080      14  166071  166068  166077  166083      14
  166071  166068  166077  166086      14  166065  166056  166050  166068      15
  166062  166056  166050  166068      15  166059  166056  166050  166068      15
  166056  166050  166068  166071      15  166056  166050  166068  166074      15
  166053  166050  166044  166089      10  166053  166050  166056  166059      14
  166053  166050  166056  166062      14  166053  166050  166056  166065      14
  166053  166050  166068  166071      14  166053  166050  166068  166074      14
  166053  166050  166068  166077      15  166050  166068  166077  166080      15
  166050  166068  166077  166083      15  166050  166068  166077  166086      15
  166047  166044  166050  166053      10  166047  166044  166050  166056      10
  166047  166044  166050  166068      10  166047  166044  166089  166092      19
  166047  166044 -166089  166092       3  166047  166044 -166089  166092      20
  166047  166044  166089  166095       3  166044  166050  166056  166059      15
  166044  166050  166056  166062      15  166044  166050  166056  166065      15
  166044  166050  166068  166071      15  166044  166050  166068  166074      15
  166041  166038  166044  166047       3  166041  166038  166044  166050       3
  166041  166038  166044  166089       3  166038  166044  166050  166053      10
  166134  166131  166137  166140       1  166134  166131 -166137  166140       2
  166131  166137  166143  166146       3  166128  166125  166131  166134      19
  166128  166125 -166131  166134       3  166128  166125 -166131  166134      20
  166128  166125  166131  166137       3  166125  166131  166137  166140       2
  166122  166116  166125  166128      10  166122  166116  166125  166131      10
  166119  166116  166125  166128      10  166119  166116  166125  166131      10
  166113  166107  166116  166119      14  166113  166107  166116  166122      14
  166113  166107  166116  166125      15  166110  166107  166116  166119      14
  166110  166107  166116  166122      14  166110  166107  166116  166125      15
  166107  166116  166125  166128      10  166104  166098  166095  166125       3
  166104  166098  166107  166110      10  166104  166098  166107  166113      10
  166104  166098  166107  166116      10  166101  166098  166095  166125       3
  166101  166098  166107  166110      10  166101  166098  166107  166113      10
  166101  166098  166107  166116      10  166098  166095  166125  166128       3
  166098  166107  166116  166119      15  166098  166107  166116  166122      15
  166095  166098  166107  166110      10  166095  166098  166107  166113      10
  166095  166125  166116  166119      10  166095  166125  166116  166122      10
  166164  166161  166167  166170       1  166164  166161 -166167  166170       2
  166161  166167  166173  166176       3  166158  166149  166143  166161      10
  166155  166149  166143  166161      10  166152  166149  166143  166161      10
  166146  166143  166149  166152      10  166146  166143  166149  166155      10
  166146  166143  166149  166158      10  166146  166143  166161  166164      19
  166146  166143 -166161  166164       3  166146  166143 -166161  166164      20
  166146  166143  166161  166167       3  166143  166161  166167  166170       2
  166140  166137  166143  166146       3  166140  166137  166143  166149       3
  166140  166137  166143  166161       3  166137  166143  166149  166152      10
  166137  166143  166149  166155      10  166137  166143  166149  166158      10
  166215  166212  166218  166221       1  166215  166212 -166218  166221       2
  166212  166218  166224  166227       3  166194  166188  166197  166200      63
  166191  166188  166197  166200      63  166188  166197  166200  166203      63
  166188  166197  166200  166206      63  166188  166197  166200  166209      63
  166185  166179  166173  166212      10  166185  166179  166188  166191      10
  166185  166179  166188  166194      10  166185  166179  166188  166197      10
  166182  166179  166173  166212      10  166182  166179  166188  166191      10
  166182  166179  166188  166194      10  166182  166179  166188  166197      10
  166176  166173  166179  166182      10  166176  166173  166179  166185      10
  166176  166173  166179  166188      10  166176  166173  166212  166215      19
  166176  166173 -166212  166215       3  166176  166173 -166212  166215      20
  166176  166173  166212  166218       3  166173  166179  166188  166191      10
  166173  166179  166188  166194      10  166173  166212  166218  166221       2
  166170  166167  166173  166176       3  166170  166167  166173  166179       3
  166170  166167  166173  166212       3  166167  166173  166179  166182      10
  166167  166173  166179  166185      10  166257  166254  166260  166263       1
  166257  166254 -166260  166263       2  166254  166260  166266  166269       3
  166245  166236  166230  166248      90  166245  166236 -166230  166248      29
  166242  166236  166230  166248      90  166242  166236 -166230  166248      29
  166239  166236  166230  166248      90  166239  166236 -166230  166248      29
  166236  166230  166248  166251      91  166236  166230 -166248  166251      92
  166236  166230 -166248  166251      93  166236  166230 -166248  166251      94
  166233  166230  166224  166254      10  166233  166230  166236  166239      10
  166233  166230  166236  166242      10  166233  166230  166236  166245      10
  166233  166230  166248  166251      95  166227  166224  166230  166233      10
  166227  166224  166230  166236      10  166227  166224  166230  166248      90
  166227  166224 -166230  166248      29  166227  166224  166254  166257      19
  166227  166224 -166254  166257       3  166227  166224 -166254  166257      20
  166227  166224  166254  166260       3  166224  166230  166236  166239      15
  166224  166230  166236  166242      15  166224  166230  166236  166245      15
  166224  166230  166248  166251      96  166224  166230 -166248  166251      97
  166224  166230 -166248  166251      93  166224  166230 -166248  166251      98
  166224  166254  166260  166263       2  166221  166218  166224  166227       3
  166221  166218  166224  166230       3  166221  166218  166224  166254       3
  166218  166224  166230  166233      10  166314  166311  166317  166320       1
  166314  166311 -166317  166320       2  166311  166317  166323  166326       3
  166296  166290  166299  166302      14  166296  166290  166299  166305      14
  166296  166290  166299  166308      14  166293  166290  166299  166302      14
  166293  166290  166299  166305      14  166293  166290  166299  166308      14
  166287  166278  166272  166290      15  166284  166278  166272  166290      15
  166281  166278  166272  166290      15  166278  166272  166290  166293      15
  166278  166272  166290  166296      15  166275  166272  166266  166311      10
  166275  166272  166278  166281      14  166275  166272  166278  166284      14
  166275  166272  166278  166287      14  166275  166272  166290  166293      14
  166275  166272  166290  166296      14  166275  166272  166290  166299      15
  166272  166290  166299  166302      15  166272  166290  166299  166305      15
  166272  166290  166299  166308      15  166269  166266  166272  166275      10
  166269  166266  166272  166278      10  166269  166266  166272  166290      10
  166269  166266  166311  166314      19  166269  166266 -166311  166314       3
  166269  166266 -166311  166314      20  166269  166266  166311  166317       3
  166266  166272  166278  166281      15  166266  166272  166278  166284      15
  166266  166272  166278  166287      15  166266  166272  166290  166293      15
  166266  166272  166290  166296      15  166266  166311  166317  166320       2
  166263  166260  166266  166269       3  166263  166260  166266  166272       3
  166263  166260  166266  166311       3  166260  166266  166272  166275      10
  166344  166341  166347  166350       1  166344  166341 -166347  166350       2
  166341  166347  166353  166356       3  166338  166329  166323  166341      10
  166335  166329  166323  166341      10  166332  166329  166323  166341      10
  166326  166323  166329  166332      10  166326  166323  166329  166335      10
  166326  166323  166329  166338      10  166326  166323  166341  166344      19
  166326  166323 -166341  166344       3  166326  166323 -166341  166344      20
  166326  166323  166341  166347       3  166323  166341  166347  166350       2
  166320  166317  166323  166326       3  166320  166317  166323  166329       3
  166320  166317  166323  166341       3  166317  166323  166329  166332      10
  166317  166323  166329  166335      10  166317  166323  166329  166338      10
  166410  166407  166413  166416       1  166410  166407 -166413  166416       2
  166407  166413  166419  166422       3  166392  166386  166395  166398      10
  166392  166386  166395  166401      10  166392  166386  166395  166404      10
  166389  166386  166395  166398      10  166389  166386  166395  166401      10
  166389  166386  166395  166404      10  166383  166377  166386  166389      10
  166383  166377  166386  166392      10  166383  166377  166386  166395      10
  166380  166377  166386  166389      10  166380  166377  166386  166392      10
  166380  166377  166386  166395      10  166377  166386  166395  166398      10
  166377  166386  166395  166401      10  166377  166386  166395  166404      10
  166374  166368  166377  166380      14  166374  166368  166377  166383      14
  166374  166368  166377  166386      15  166371  166368  166377  166380      14
  166371  166368  166377  166383      14  166371  166368  166377  166386      15
  166368  166377  166386  166389      10  166368  166377  166386  166392      10
  166365  166359  166353  166407      10  166365  166359  166368  166371      14
  166365  166359  166368  166374      14  166365  166359  166368  166377      15
  166362  166359  166353  166407      10  166362  166359  166368  166371      14
  166362  166359  166368  166374      14  166362  166359  166368  166377      15
  166359  166368  166377  166380      15  166359  166368  166377  166383      15
  166356  166353  166359  166362      10  166356  166353  166359  166365      10
  166356  166353  166359  166368      10  166356  166353  166407  166410      19
  166356  166353 -166407  166410       3  166356  166353 -166407  166410      20
  166356  166353  166407  166413       3  166353  166359  166368  166371      15
  166353  166359  166368  166374      15  166353  166407  166413  166416       2
  166350  166347  166353  166356       3  166350  166347  166353  166359       3
  166350  166347  166353  166407       3  166347  166353  166359  166362      10
  166347  166353  166359  166365      10  166452  166449  166455  166458       1
  166452  166449 -166455  166458       2  166449  166455  166461  166464       3
  166437  166434  166440  166443       1  166437  166434 -166440  166443       2
  166437  166434  166440  166446       1  166437  166434 -166440  166446       2
  166431  166425  166419  166449      10  166431  166425  166434  166437      19
  166431  166425 -166434  166437       3  166431  166425 -166434  166437      20
  166431  166425  166434  166440       3  166428  166425  166419  166449      10
  166428  166425  166434  166437      19  166428  166425 -166434  166437       3
  166428  166425 -166434  166437      20  166428  166425  166434  166440       3
  166425  166434  166440  166443       2  166425  166434  166440  166446       2
  166422  166419  166425  166428      10  166422  166419  166425  166431      10
  166422  166419  166425  166434      10  166422  166419  166449  166452      19
  166422  166419 -166449  166452       3  166422  166419 -166449  166452      20
  166422  166419  166449  166455       3  166419  166449  166455  166458       2
  166416  166413  166419  166422       3  166416  166413  166419  166425       3
  166416  166413  166419  166449       3  166413  166419  166425  166428      10
  166413  166419  166425  166431      10  166482  166479  166485  166488       1
  166482  166479 -166485  166488       2  166479  166485  166491  166494       3
  166479  166485  166491  166497       3  166476  166467  166461  166479      10
  166473  166467  166461  166479      10  166470  166467  166461  166479      10
  166464  166461  166467  166470      10  166464  166461  166467  166473      10
  166464  166461  166467  166476      10  166464  166461  166479  166482      19
  166464  166461 -166479  166482       3  166464  166461 -166479  166482      20
  166464  166461  166479  166485       3  166461  166479  166485  166488       2
  166458  166455  166461  166464       3  166458  166455  166461  166467       3
  166458  166455  166461  166479       3  166455  166461  166467  166470      10
  166455  166461  166467  166473      10  166455  166461  166467  166476      10
  166503  166500  166506  166509       1  166503  166500 -166506  166509       2
  166500  166506  166512  166515       3  166497  166491  166500  166503      19
  166497  166491 -166500  166503       3  166497  166491 -166500  166503      20
  166497  166491  166500  166506       3  166494  166491  166500  166503      19
  166494  166491 -166500  166503       3  166494  166491 -166500  166503      20
  166494  166491  166500  166506       3  166491  166500  166506  166509       2
  166488  166485  166491  166494       3  166488  166485  166491  166497       3
  166488  166485  166491  166500       3  166551  166548  166554  166557       1
  166551  166548 -166554  166557       2  166548  166554  166560  166563       3
  166533  166524  166518  166536      15  166530  166524  166518  166536      15
  166527  166524  166518  166536      15  166524  166518  166536  166539      15
  166524  166518  166536  166542      15  166524  166518  166536  166545      15
  166521  166518  166512  166548      10  166521  166518  166524  166527      14
  166521  166518  166524  166530      14  166521  166518  166524  166533      14
  166521  166518  166536  166539      14  166521  166518  166536  166542      14
  166521  166518  166536  166545      14  166515  166512  166518  166521      10
  166515  166512  166518  166524      10  166515  166512  166518  166536      10
  166515  166512  166548  166551      19  166515  166512 -166548  166551       3
  166515  166512 -166548  166551      20  166515  166512  166548  166554       3
  166512  166518  166524  166527      15  166512  166518  166524  166530      15
  166512  166518  166524  166533      15  166512  166518  166536  166539      15
  166512  166518  166536  166542      15  166512  166518  166536  166545      15
  166512  166548  166554  166557       2  166509  166506  166512  166515       3
  166509  166506  166512  166518       3  166509  166506  166512  166548       3
  166506  166512  166518  166521      10  166596  166593  166599  166602       1
  166596  166593 -166599  166602       2  166593  166599  166605  166608       3
  166593  166599  166605  166611       3  166581  166575  166584  166587       3
  166581  166575  166584  166590       3  166578  166575  166584  166587       3
  166578  166575  166584  166590       3  166572  166566  166560  166593      10
  166572  166566  166575  166578      14  166572  166566  166575  166581      14
  166572  166566  166575  166584      10  166569  166566  166560  166593      10
  166569  166566  166575  166578      14  166569  166566  166575  166581      14
  166569  166566  166575  166584      10  166563  166560  166566  166569      10
  166563  166560  166566  166572      10  166563  166560  166566  166575      10
  166563  166560  166593  166596      19  166563  166560 -166593  166596       3
  166563  166560 -166593  166596      20  166563  166560  166593  166599       3
  166560  166566  166575  166578      15  166560  166566  166575  166581      15
  166560  166593  166599  166602       2  166557  166554  166560  166563       3
  166557  166554  166560  166566       3  166557  166554  166560  166593       3
  166554  166560  166566  166569      10  166554  166560  166566  166572      10
  166617  166614  166620  166623       1  166617  166614 -166620  166623       2
  166614  166620  166626  166629       3  166611  166605  166614  166617      19
  166611  166605 -166614  166617       3  166611  166605 -166614  166617      20
  166611  166605  166614  166620       3  166608  166605  166614  166617      19
  166608  166605 -166614  166617       3  166608  166605 -166614  166617      20
  166608  166605  166614  166620       3  166605  166614  166620  166623       2
  166602  166599  166605  166608       3  166602  166599  166605  166611       3
  166602  166599  166605  166614       3  166650  166647  166653  166656       1
  166650  166647 -166653  166656       2  166647  166653  166659  166662       3
  166638  166632  166626  166647      10  166638  166632  166641  166644      95
  166635  166632  166626  166647      10  166635  166632  166641  166644      95
  166629  166626  166632  166635      10  166629  166626  166632  166638      10
  166629  166626  166632  166641      90  166629  166626 -166632  166641      29
  166629  166626  166647  166650      19  166629  166626 -166647  166650       3
  166629  166626 -166647  166650      20  166629  166626  166647  166653       3
  166626  166632  166641  166644     127  166626  166632 -166641  166644     128
  166626  166632 -166641  166644     129  166626  166632 -166641  166644     130
  166626  166647  166653  166656       2  166623  166620  166626  166629       3
  166623  166620  166626  166632       3  166623  166620  166626  166647       3
  166620  166626  166632  166635      10  166620  166626  166632  166638      10
  166707  166704  166710  166713       1  166707  166704 -166710  166713       2
  166704  166710  166716  166719       3  166689  166680  166674  166692      15
  166686  166680  166674  166692      15  166683  166680  166674  166692      15
  166680  166674  166692  166695      15  166680  166674  166692  166698      15
  166680  166674  166692  166701      15  166677  166674  166680  166683      14
  166677  166674  166680  166686      14  166677  166674  166680  166689      14
  166677  166674  166692  166695      14  166677  166674  166692  166698      14
  166677  166674  166692  166701      14  166671  166665  166659  166704      10
  166671  166665  166674  166677      14  166671  166665  166674  166680      15
  166671  166665  166674  166692      15  166668  166665  166659  166704      10
  166668  166665  166674  166677      14  166668  166665  166674  166680      15
  166668  166665  166674  166692      15  166665  166674  166680  166683      15
  166665  166674  166680  166686      15  166665  166674  166680  166689      15
  166665  166674  166692  166695      15  166665  166674  166692  166698      15
  166665  166674  166692  166701      15  166662  166659  166665  166668      10
  166662  166659  166665  166671      10  166662  166659  166665  166674      10
  166662  166659  166704  166707      19  166662  166659 -166704  166707       3
  166662  166659 -166704  166707      20  166662  166659  166704  166710       3
  166659  166665  166674  166677      15  166659  166704  166710  166713       2
  166656  166653  166659  166662       3  166656  166653  166659  166665       3
  166656  166653  166659  166704       3  166653  166659  166665  166668      10
  166653  166659  166665  166671      10  166764  166761  166767  166770       1
  166764  166761 -166767  166770       2  166761  166767  166773  166776       3
  166746  166740  166749  166752      14  166746  166740  166749  166755      14
  166746  166740  166749  166758      14  166743  166740  166749  166752      14
  166743  166740  166749  166755      14  166743  166740  166749  166758      14
  166737  166728  166722  166740      15  166734  166728  166722  166740      15
  166731  166728  166722  166740      15  166728  166722  166740  166743      15
  166728  166722  166740  166746      15  166725  166722  166716  166761      10
  166725  166722  166728  166731      14  166725  166722  166728  166734      14
  166725  166722  166728  166737      14  166725  166722  166740  166743      14
  166725  166722  166740  166746      14  166725  166722  166740  166749      15
  166722  166740  166749  166752      15  166722  166740  166749  166755      15
  166722  166740  166749  166758      15  166719  166716  166722  166725      10
  166719  166716  166722  166728      10  166719  166716  166722  166740      10
  166719  166716  166761  166764      19  166719  166716 -166761  166764       3
  166719  166716 -166761  166764      20  166719  166716  166761  166767       3
  166716  166722  166728  166731      15  166716  166722  166728  166734      15
  166716  166722  166728  166737      15  166716  166722  166740  166743      15
  166716  166722  166740  166746      15  166716  166761  166767  166770       2
  166713  166710  166716  166719       3  166713  166710  166716  166722       3
  166713  166710  166716  166761       3  166710  166716  166722  166725      10
  166812  166809  166815  166818       1  166812  166809 -166815  166818       2
  166809  166815  166821  166824       3  166794  166785  166779  166797      15
  166791  166785  166779  166797      15  166788  166785  166779  166797      15
  166785  166779  166797  166800      15  166785  166779  166797  166803      15
  166785  166779  166797  166806      15  166782  166779  166773  166809      10
  166782  166779  166785  166788      14  166782  166779  166785  166791      14
  166782  166779  166785  166794      14  166782  166779  166797  166800      14
  166782  166779  166797  166803      14  166782  166779  166797  166806      14
  166776  166773  166779  166782      10  166776  166773  166779  166785      10
  166776  166773  166779  166797      10  166776  166773  166809  166812      19
  166776  166773 -166809  166812       3  166776  166773 -166809  166812      20
  166776  166773  166809  166815       3  166773  166779  166785  166788      15
  166773  166779  166785  166791      15  166773  166779  166785  166794      15
  166773  166779  166797  166800      15  166773  166779  166797  166803      15
  166773  166779  166797  166806      15  166773  166809  166815  166818       2
  166770  166767  166773  166776       3  166770  166767  166773  166779       3
  166770  166767  166773  166809       3  166767  166773  166779  166782      10
  166857  166854  166860  166863       1  166857  166854 -166860  166863       2
  166854  166860  166866  166869       3  166842  166836  166845  166848       3
  166842  166836  166845  166851       3  166839  166836  166845  166848       3
  166839  166836  166845  166851       3  166833  166827  166821  166854      10
  166833  166827  166836  166839      14  166833  166827  166836  166842      14
  166833  166827  166836  166845      10  166830  166827  166821  166854      10
  166830  166827  166836  166839      14  166830  166827  166836  166842      14
  166830  166827  166836  166845      10  166824  166821  166827  166830      10
  166824  166821  166827  166833      10  166824  166821  166827  166836      10
  166824  166821  166854  166857      19  166824  166821 -166854  166857       3
  166824  166821 -166854  166857      20  166824  166821  166854  166860       3
  166821  166827  166836  166839      15  166821  166827  166836  166842      15
  166821  166854  166860  166863       2  166818  166815  166821  166824       3
  166818  166815  166821  166827       3  166818  166815  166821  166854       3
  166815  166821  166827  166830      10  166815  166821  166827  166833      10
  166923  166920  166926  166929       1  166923  166920 -166926  166929       2
  166920  166926  166932  166935       3  166905  166899  166908  166911      10
  166905  166899  166908  166914      10  166905  166899  166908  166917      10
  166902  166899  166908  166911      10  166902  166899  166908  166914      10
  166902  166899  166908  166917      10  166896  166890  166899  166902      10
  166896  166890  166899  166905      10  166896  166890  166899  166908      10
  166893  166890  166899  166902      10  166893  166890  166899  166905      10
  166893  166890  166899  166908      10  166890  166899  166908  166911      10
  166890  166899  166908  166914      10  166890  166899  166908  166917      10
  166887  166881  166890  166893      14  166887  166881  166890  166896      14
  166887  166881  166890  166899      15  166884  166881  166890  166893      14
  166884  166881  166890  166896      14  166884  166881  166890  166899      15
  166881  166890  166899  166902      10  166881  166890  166899  166905      10
  166878  166872  166866  166920      10  166878  166872  166881  166884      14
  166878  166872  166881  166887      14  166878  166872  166881  166890      15
  166875  166872  166866  166920      10  166875  166872  166881  166884      14
  166875  166872  166881  166887      14  166875  166872  166881  166890      15
  166872  166881  166890  166893      15  166872  166881  166890  166896      15
  166869  166866  166872  166875      10  166869  166866  166872  166878      10
  166869  166866  166872  166881      10  166869  166866  166920  166923      19
  166869  166866 -166920  166923       3  166869  166866 -166920  166923      20
  166869  166866  166920  166926       3  166866  166872  166881  166884      15
  166866  166872  166881  166887      15  166866  166920  166926  166929       2
  166863  166860  166866  166869       3  166863  166860  166866  166872       3
  166863  166860  166866  166920       3  166860  166866  166872  166875      10
  166860  166866  166872  166878      10  166980  166977  166983  166986       1
  166980  166977 -166983  166986       2  166977  166983  166989  166992       3
  166962  166956  166965  166968      14  166962  166956  166965  166971      14
  166962  166956  166965  166974      14  166959  166956  166965  166968      14
  166959  166956  166965  166971      14  166959  166956  166965  166974      14
  166953  166944  166938  166956      15  166950  166944  166938  166956      15
  166947  166944  166938  166956      15  166944  166938  166956  166959      15
  166944  166938  166956  166962      15  166941  166938  166932  166977      10
  166941  166938  166944  166947      14  166941  166938  166944  166950      14
  166941  166938  166944  166953      14  166941  166938  166956  166959      14
  166941  166938  166956  166962      14  166941  166938  166956  166965      15
  166938  166956  166965  166968      15  166938  166956  166965  166971      15
  166938  166956  166965  166974      15  166935  166932  166938  166941      10
  166935  166932  166938  166944      10  166935  166932  166938  166956      10
  166935  166932  166977  166980      19  166935  166932 -166977  166980       3
  166935  166932 -166977  166980      20  166935  166932  166977  166983       3
  166932  166938  166944  166947      15  166932  166938  166944  166950      15
  166932  166938  166944  166953      15  166932  166938  166956  166959      15
  166932  166938  166956  166962      15  166932  166977  166983  166986       2
  166929  166926  166932  166935       3  166929  166926  166932  166938       3
  166929  166926  166932  166977       3  166926  166932  166938  166941      10
  167031  167028  167034  167037       1  167031  167028 -167034  167037       2
  167028  167034  167040  167043       3  167010  167004  167013  167016      63
  167007  167004  167013  167016      63  167004  167013  167016  167019      63
  167004  167013  167016  167022      63  167004  167013  167016  167025      63
  167001  166995  166989  167028      10  167001  166995  167004  167007      10
  167001  166995  167004  167010      10  167001  166995  167004  167013      10
  166998  166995  166989  167028      10  166998  166995  167004  167007      10
  166998  166995  167004  167010      10  166998  166995  167004  167013      10
  166992  166989  166995  166998      10  166992  166989  166995  167001      10
  166992  166989  166995  167004      10  166992  166989  167028  167031      19
  166992  166989 -167028  167031       3  166992  166989 -167028  167031      20
  166992  166989  167028  167034       3  166989  166995  167004  167007      10
  166989  166995  167004  167010      10  166989  167028  167034  167037       2
  166986  166983  166989  166992       3  166986  166983  166989  166995       3
  166986  166983  166989  167028       3  166983  166989  166995  166998      10
  166983  166989  166995  167001      10  167082  167079  167085  167088       1
  167082  167079 -167085  167088       2  167079  167085  167091  167094       3
  167067  167064  167070  167073       1  167067  167064 -167070  167073       2
  167067  167064  167070  167076       1  167067  167064 -167070  167076       2
  167061  167055  167064  167067      19  167061  167055 -167064  167067       3
  167061  167055 -167064  167067      20  167061  167055  167064  167070       3
  167058  167055  167064  167067      19  167058  167055 -167064  167067       3
  167058  167055 -167064  167067      20  167058  167055  167064  167070       3
  167055  167064  167070  167073       2  167055  167064  167070  167076       2
  167052  167046  167040  167079      10  167052  167046  167055  167058      14
  167052  167046  167055  167061      14  167052  167046  167055  167064      10
  167049  167046  167040  167079      10  167049  167046  167055  167058      14
  167049  167046  167055  167061      14  167049  167046  167055  167064      10
  167043  167040  167046  167049      10  167043  167040  167046  167052      10
  167043  167040  167046  167055      10  167043  167040  167079  167082      19
  167043  167040 -167079  167082       3  167043  167040 -167079  167082      20
  167043  167040  167079  167085       3  167040  167046  167055  167058      15
  167040  167046  167055  167061      15  167040  167079  167085  167088       2
  167037  167034  167040  167043       3  167037  167034  167040  167046       3
  167037  167034  167040  167079       3  167034  167040  167046  167049      10
  167034  167040  167046  167052      10  167115  167112  167118  167121       1
  167115  167112 -167118  167121       2  167112  167118  167124  167127       3
  167103  167097  167091  167112      10  167103  167097  167106  167109      95
  167100  167097  167091  167112      10  167100  167097  167106  167109      95
  167094  167091  167097  167100      10  167094  167091  167097  167103      10
  167094  167091  167097  167106      90  167094  167091 -167097  167106      29
  167094  167091  167112  167115      19  167094  167091 -167112  167115       3
  167094  167091 -167112  167115      20  167094  167091  167112  167118       3
  167091  167097  167106  167109     127  167091  167097 -167106  167109     128
  167091  167097 -167106  167109     129  167091  167097 -167106  167109     130
  167091  167112  167118  167121       2  167088  167085  167091  167094       3
  167088  167085  167091  167097       3  167088  167085  167091  167112       3
  167085  167091  167097  167100      10  167085  167091  167097  167103      10
  167148  167145  167151  167154       1  167148  167145 -167151  167154       2
  167145  167151  167157  167160       3  167136  167130  167124  167145      10
  167136  167130  167139  167142      95  167133  167130  167124  167145      10
  167133  167130  167139  167142      95  167127  167124  167130  167133      10
  167127  167124  167130  167136      10  167127  167124  167130  167139      90
  167127  167124 -167130  167139      29  167127  167124  167145  167148      19
  167127  167124 -167145  167148       3  167127  167124 -167145  167148      20
  167127  167124  167145  167151       3  167124  167130  167139  167142     127
  167124  167130 -167139  167142     128  167124  167130 -167139  167142     129
  167124  167130 -167139  167142     130  167124  167145  167151  167154       2
  167121  167118  167124  167127       3  167121  167118  167124  167130       3
  167121  167118  167124  167145       3  167118  167124  167130  167133      10
  167118  167124  167130  167136      10  167181  167178  167184  167187       1
  167181  167178 -167184  167187       2  167178  167184  167190  167193       3
  167169  167163  167157  167178      10  167169  167163  167172  167175      95
  167166  167163  167157  167178      10  167166  167163  167172  167175      95
  167160  167157  167163  167166      10  167160  167157  167163  167169      10
  167160  167157  167163  167172      90  167160  167157 -167163  167172      29
  167160  167157  167178  167181      19  167160  167157 -167178  167181       3
  167160  167157 -167178  167181      20  167160  167157  167178  167184       3
  167157  167163  167172  167175     127  167157  167163 -167172  167175     128
  167157  167163 -167172  167175     129  167157  167163 -167172  167175     130
  167157  167178  167184  167187       2  167154  167151  167157  167160       3
  167154  167151  167157  167163       3  167154  167151  167157  167178       3
  167151  167157  167163  167166      10  167151  167157  167163  167169      10
  167226  167223  167229  167232       1  167226  167223 -167229  167232       2
  167223  167229  167235  167238       3  167211  167205  167214  167217       3
  167211  167205  167214  167220       3  167208  167205  167214  167217       3
  167208  167205  167214  167220       3  167202  167196  167190  167223      10
  167202  167196  167205  167208      14  167202  167196  167205  167211      14
  167202  167196  167205  167214      10  167199  167196  167190  167223      10
  167199  167196  167205  167208      14  167199  167196  167205  167211      14
  167199  167196  167205  167214      10  167193  167190  167196  167199      10
  167193  167190  167196  167202      10  167193  167190  167196  167205      10
  167193  167190  167223  167226      19  167193  167190 -167223  167226       3
  167193  167190 -167223  167226      20  167193  167190  167223  167229       3
  167190  167196  167205  167208      15  167190  167196  167205  167211      15
  167190  167223  167229  167232       2  167187  167184  167190  167193       3
  167187  167184  167190  167196       3  167187  167184  167190  167223       3
  167184  167190  167196  167199      10  167184  167190  167196  167202      10
  167274  167271  167277  167280       1  167274  167271 -167277  167280       2
  167271  167277  167283  167286       3  167271  167277  167283  167289       3
  167256  167247  167241  167259      15  167253  167247  167241  167259      15
  167250  167247  167241  167259      15  167247  167241  167259  167262      15
  167247  167241  167259  167265      15  167247  167241  167259  167268      15
  167244  167241  167235  167271      10  167244  167241  167247  167250      14
  167244  167241  167247  167253      14  167244  167241  167247  167256      14
  167244  167241  167259  167262      14  167244  167241  167259  167265      14
  167244  167241  167259  167268      14  167238  167235  167241  167244      10
  167238  167235  167241  167247      10  167238  167235  167241  167259      10
  167238  167235  167271  167274      19  167238  167235 -167271  167274       3
  167238  167235 -167271  167274      20  167238  167235  167271  167277       3
  167235  167241  167247  167250      15  167235  167241  167247  167253      15
  167235  167241  167247  167256      15  167235  167241  167259  167262      15
  167235  167241  167259  167265      15  167235  167241  167259  167268      15
  167235  167271  167277  167280       2  167232  167229  167235  167238       3
  167232  167229  167235  167241       3  167232  167229  167235  167271       3
  167229  167235  167241  167244      10  167295  167292  167298  167301       1
  167295  167292 -167298  167301       2  167292  167298  167304  167307       3
  167289  167283  167292  167295      19  167289  167283 -167292  167295       3
  167289  167283 -167292  167295      20  167289  167283  167292  167298       3
  167286  167283  167292  167295      19  167286  167283 -167292  167295       3
  167286  167283 -167292  167295      20  167286  167283  167292  167298       3
  167283  167292  167298  167301       2  167280  167277  167283  167286       3
  167280  167277  167283  167289       3  167280  167277  167283  167292       3
  167358  167355  167361  167364       1  167358  167355 -167361  167364       2
  167355  167361  167367  167370       3  167346  167343  167349  167352      41
  167340  167337  167334  167343       7  167340  167337 -167334  167343     151
  167340  167337 -167334  167343      29  167340  167337 -167334  167343     152
  167337  167334  167343  167346      41  167334  167343  167349  167352      41
  167331  167328  167334  167337      41  167331  167328  167334  167343      41
  167328  167334  167337  167340       7  167328  167334 -167337  167340     151
  167328  167334 -167337  167340      29  167328  167334 -167337  167340     152
  167328  167334  167343  167346      41  167325  167322  167319  167349      41
  167325  167322  167328  167331      41  167325  167322  167328  167334      41
  167322  167319  167349  167352      41  167319  167322  167328  167331      41
  167319  167349  167343  167346      41  167316  167310  167304  167355      10
  167316  167310  167319  167322       3  167316  167310  167319  167349       3
  167313  167310  167304  167355      10  167313  167310  167319  167322       3
  167313  167310  167319  167349       3  167310  167319  167322  167325      41
  167310  167319  167349  167352      41  167307  167304  167310  167313      10
  167307  167304  167310  167316      10  167307  167304  167310  167319      10
  167307  167304  167355  167358      19  167307  167304 -167355  167358       3
  167307  167304 -167355  167358      20  167307  167304  167355  167361       3
  167304  167355  167361  167364       2  167301  167298  167304  167307       3
  167301  167298  167304  167310       3  167301  167298  167304  167355       3
  167298  167304  167310  167313      10  167298  167304  167310  167316      10
  167394  167391  167397  167400       1  167394  167391 -167397  167400       2
  167391  167397  167403  167406       3  167379  167373  167367  167391      10
  167379  167373  167382  167385       3  167379  167373  167382  167388       3
  167376  167373  167367  167391      10  167376  167373  167382  167385       3
  167376  167373  167382  167388       3  167370  167367  167373  167376      10
  167370  167367  167373  167379      10  167370  167367  167373  167382      10
  167370  167367  167391  167394      19  167370  167367 -167391  167394       3
  167370  167367 -167391  167394      20  167370  167367  167391  167397       3
  167367  167391  167397  167400       2  167364  167361  167367  167370       3
  167364  167361  167367  167373       3  167364  167361  167367  167391       3
  167361  167367  167373  167376      10  167361  167367  167373  167379      10
  167424  167421  167427  167430       1  167424  167421 -167427  167430       2
  167421  167427  167433  167436       3  167418  167409  167403  167421      10
  167415  167409  167403  167421      10  167412  167409  167403  167421      10
  167406  167403  167409  167412      10  167406  167403  167409  167415      10
  167406  167403  167409  167418      10  167406  167403  167421  167424      19
  167406  167403 -167421  167424       3  167406  167403 -167421  167424      20
  167406  167403  167421  167427       3  167403  167421  167427  167430       2
  167400  167397  167403  167406       3  167400  167397  167403  167409       3
  167400  167397  167403  167421       3  167397  167403  167409  167412      10
  167397  167403  167409  167415      10  167397  167403  167409  167418      10
  167475  167472  167478  167481       1  167475  167472 -167478  167481       2
  167472  167478  167484  167487       3  167454  167448  167457  167460      63
  167451  167448  167457  167460      63  167448  167457  167460  167463      63
  167448  167457  167460  167466      63  167448  167457  167460  167469      63
  167445  167439  167433  167472      10  167445  167439  167448  167451      10
  167445  167439  167448  167454      10  167445  167439  167448  167457      10
  167442  167439  167433  167472      10  167442  167439  167448  167451      10
  167442  167439  167448  167454      10  167442  167439  167448  167457      10
  167436  167433  167439  167442      10  167436  167433  167439  167445      10
  167436  167433  167439  167448      10  167436  167433  167472  167475      19
  167436  167433 -167472  167475       3  167436  167433 -167472  167475      20
  167436  167433  167472  167478       3  167433  167439  167448  167451      10
  167433  167439  167448  167454      10  167433  167472  167478  167481       2
  167430  167427  167433  167436       3  167430  167427  167433  167439       3
  167430  167427  167433  167472       3  167427  167433  167439  167442      10
  167427  167433  167439  167445      10  167505  167502  167508  167511       1
  167505  167502 -167508  167511       2  167502  167508  167514  167517       3
  167502  167508  167514  167520       3  167499  167490  167484  167502      10
  167496  167490  167484  167502      10  167493  167490  167484  167502      10
  167487  167484  167490  167493      10  167487  167484  167490  167496      10
  167487  167484  167490  167499      10  167487  167484  167502  167505      19
  167487  167484 -167502  167505       3  167487  167484 -167502  167505      20
  167487  167484  167502  167508       3  167484  167502  167508  167511       2
  167481  167478  167484  167487       3  167481  167478  167484  167490       3
  167481  167478  167484  167502       3  167478  167484  167490  167493      10
  167478  167484  167490  167496      10  167478  167484  167490  167499      10
  167526  167523  167529  167532       1  167526  167523 -167529  167532       2
  167523  167529  167535  167538       3  167520  167514  167523  167526      19
  167520  167514 -167523  167526       3  167520  167514 -167523  167526      20
  167520  167514  167523  167529       3  167517  167514  167523  167526      19
  167517  167514 -167523  167526       3  167517  167514 -167523  167526      20
  167517  167514  167523  167529       3  167514  167523  167529  167532       2
  167511  167508  167514  167517       3  167511  167508  167514  167520       3
  167511  167508  167514  167523       3  167562  167559  167565  167568       1
  167562  167559 -167565  167568       2  167559  167565  167571  167574       3
  167547  167541  167535  167559      10  167547  167541  167550  167553       3
  167547  167541  167550  167556       3  167544  167541  167535  167559      10
  167544  167541  167550  167553       3  167544  167541  167550  167556       3
  167538  167535  167541  167544      10  167538  167535  167541  167547      10
  167538  167535  167541  167550      10  167538  167535  167559  167562      19
  167538  167535 -167559  167562       3  167538  167535 -167559  167562      20
  167538  167535  167559  167565       3  167535  167559  167565  167568       2
  167532  167529  167535  167538       3  167532  167529  167535  167541       3
  167532  167529  167535  167559       3  167529  167535  167541  167544      10
  167529  167535  167541  167547      10  167622  167619  167625  167628       1
  167622  167619 -167625  167628       2  167619  167625  167631  167634       3
  167610  167607  167613  167616      41  167604  167601  167607  167610      41
  167604  167601  167607  167613      41  167601  167607  167613  167616      41
  167598  167595  167601  167604      41  167598  167595  167601  167607      41
  167595  167601  167607  167610      41  167592  167589  167586  167613      41
  167592  167589  167595  167598      41  167592  167589  167595  167601      41
  167589  167586  167613  167616      41  167589  167595  167601  167604      41
  167586  167589  167595  167598      41  167586  167613  167607  167610      41
  167583  167577  167571  167619      10  167583  167577  167586  167589       3
  167583  167577  167586  167613       3  167580  167577  167571  167619      10
  167580  167577  167586  167589       3  167580  167577  167586  167613       3
  167577  167586  167589  167592      41  167577  167586  167613  167616      41
  167574  167571  167577  167580      10  167574  167571  167577  167583      10
  167574  167571  167577  167586      10  167574  167571  167619  167622      19
  167574  167571 -167619  167622       3  167574  167571 -167619  167622      20
  167574  167571  167619  167625       3  167571  167619  167625  167628       2
  167568  167565  167571  167574       3  167568  167565  167571  167577       3
  167568  167565  167571  167619       3  167565  167571  167577  167580      10
  167565  167571  167577  167583      10  167670  167667  167673  167676       1
  167670  167667 -167673  167676       2  167667  167673  167679  167682       3
  167652  167643  167637  167655      15  167649  167643  167637  167655      15
  167646  167643  167637  167655      15  167643  167637  167655  167658      15
  167643  167637  167655  167661      15  167643  167637  167655  167664      15
  167640  167637  167631  167667      10  167640  167637  167643  167646      14
  167640  167637  167643  167649      14  167640  167637  167643  167652      14
  167640  167637  167655  167658      14  167640  167637  167655  167661      14
  167640  167637  167655  167664      14  167634  167631  167637  167640      10
  167634  167631  167637  167643      10  167634  167631  167637  167655      10
  167634  167631  167667  167670      19  167634  167631 -167667  167670       3
  167634  167631 -167667  167670      20  167634  167631  167667  167673       3
  167631  167637  167643  167646      15  167631  167637  167643  167649      15
  167631  167637  167643  167652      15  167631  167637  167655  167658      15
  167631  167637  167655  167661      15  167631  167637  167655  167664      15
  167631  167667  167673  167676       2  167628  167625  167631  167634       3
  167628  167625  167631  167637       3  167628  167625  167631  167667       3
  167625  167631  167637  167640      10  167712  167709  167715  167718       1
  167712  167709 -167715  167718       2  167709  167715  167721  167724       3
  167697  167694  167700  167703       1  167697  167694 -167700  167703       2
  167697  167694  167700  167706       1  167697  167694 -167700  167706       2
  167691  167685  167679  167709      10  167691  167685  167694  167697      19
  167691  167685 -167694  167697       3  167691  167685 -167694  167697      20
  167691  167685  167694  167700       3  167688  167685  167679  167709      10
  167688  167685  167694  167697      19  167688  167685 -167694  167697       3
  167688  167685 -167694  167697      20  167688  167685  167694  167700       3
  167685  167694  167700  167703       2  167685  167694  167700  167706       2
  167682  167679  167685  167688      10  167682  167679  167685  167691      10
  167682  167679  167685  167694      10  167682  167679  167709  167712      19
  167682  167679 -167709  167712       3  167682  167679 -167709  167712      20
  167682  167679  167709  167715       3  167679  167709  167715  167718       2
  167676  167673  167679  167682       3  167676  167673  167679  167685       3
  167676  167673  167679  167709       3  167673  167679  167685  167688      10
  167673  167679  167685  167691      10  167763  167760  167766  167769       1
  167763  167760 -167766  167769       2  167760  167766  167772  167775       3
  167742  167736  167745  167748      63  167739  167736  167745  167748      63
  167736  167745  167748  167751      63  167736  167745  167748  167754      63
  167736  167745  167748  167757      63  167733  167727  167721  167760      10
  167733  167727  167736  167739      10  167733  167727  167736  167742      10
  167733  167727  167736  167745      10  167730  167727  167721  167760      10
  167730  167727  167736  167739      10  167730  167727  167736  167742      10
  167730  167727  167736  167745      10  167724  167721  167727  167730      10
  167724  167721  167727  167733      10  167724  167721  167727  167736      10
  167724  167721  167760  167763      19  167724  167721 -167760  167763       3
  167724  167721 -167760  167763      20  167724  167721  167760  167766       3
  167721  167727  167736  167739      10  167721  167727  167736  167742      10
  167721  167760  167766  167769       2  167718  167715  167721  167724       3
  167718  167715  167721  167727       3  167718  167715  167721  167760       3
  167715  167721  167727  167730      10  167715  167721  167727  167733      10
  167811  167808  167814  167817       1  167811  167808 -167814  167817       2
  167808  167814  167820  167823       3  167793  167784  167778  167796      15
  167790  167784  167778  167796      15  167787  167784  167778  167796      15
  167784  167778  167796  167799      15  167784  167778  167796  167802      15
  167784  167778  167796  167805      15  167781  167778  167772  167808      10
  167781  167778  167784  167787      14  167781  167778  167784  167790      14
  167781  167778  167784  167793      14  167781  167778  167796  167799      14
  167781  167778  167796  167802      14  167781  167778  167796  167805      14
  167775  167772  167778  167781      10  167775  167772  167778  167784      10
  167775  167772  167778  167796      10  167775  167772  167808  167811      19
  167775  167772 -167808  167811       3  167775  167772 -167808  167811      20
  167775  167772  167808  167814       3  167772  167778  167784  167787      15
  167772  167778  167784  167790      15  167772  167778  167784  167793      15
  167772  167778  167796  167799      15  167772  167778  167796  167802      15
  167772  167778  167796  167805      15  167772  167808  167814  167817       2
  167769  167766  167772  167775       3  167769  167766  167772  167778       3
  167769  167766  167772  167808       3  167766  167772  167778  167781      10
  167856  167853  167859  167862       1  167856  167853 -167859  167862       2
  167853  167859  167865  167868       3  167841  167835  167844  167847       3
  167841  167835  167844  167850       3  167838  167835  167844  167847       3
  167838  167835  167844  167850       3  167832  167826  167820  167853      10
  167832  167826  167835  167838      14  167832  167826  167835  167841      14
  167832  167826  167835  167844      10  167829  167826  167820  167853      10
  167829  167826  167835  167838      14  167829  167826  167835  167841      14
  167829  167826  167835  167844      10  167823  167820  167826  167829      10
  167823  167820  167826  167832      10  167823  167820  167826  167835      10
  167823  167820  167853  167856      19  167823  167820 -167853  167856       3
  167823  167820 -167853  167856      20  167823  167820  167853  167859       3
  167820  167826  167835  167838      15  167820  167826  167835  167841      15
  167820  167853  167859  167862       2  167817  167814  167820  167823       3
  167817  167814  167820  167826       3  167817  167814  167820  167853       3
  167814  167820  167826  167829      10  167814  167820  167826  167832      10
  167922  167919  167925  167928       1  167922  167919 -167925  167928       2
  167919  167925  167931  167934       3  167919  167925  167931  167937       3
  167904  167898  167907  167910      10  167904  167898  167907  167913      10
  167904  167898  167907  167916      10  167901  167898  167907  167910      10
  167901  167898  167907  167913      10  167901  167898  167907  167916      10
  167895  167889  167898  167901      10  167895  167889  167898  167904      10
  167895  167889  167898  167907      10  167892  167889  167898  167901      10
  167892  167889  167898  167904      10  167892  167889  167898  167907      10
  167889  167898  167907  167910      10  167889  167898  167907  167913      10
  167889  167898  167907  167916      10  167886  167880  167889  167892      14
  167886  167880  167889  167895      14  167886  167880  167889  167898      15
  167883  167880  167889  167892      14  167883  167880  167889  167895      14
  167883  167880  167889  167898      15  167880  167889  167898  167901      10
  167880  167889  167898  167904      10  167877  167871  167865  167919      10
  167877  167871  167880  167883      14  167877  167871  167880  167886      14
  167877  167871  167880  167889      15  167874  167871  167865  167919      10
  167874  167871  167880  167883      14  167874  167871  167880  167886      14
  167874  167871  167880  167889      15  167871  167880  167889  167892      15
  167871  167880  167889  167895      15  167868  167865  167871  167874      10
  167868  167865  167871  167877      10  167868  167865  167871  167880      10
  167868  167865  167919  167922      19  167868  167865 -167919  167922       3
  167868  167865 -167919  167922      20  167868  167865  167919  167925       3
  167865  167871  167880  167883      15  167865  167871  167880  167886      15
  167865  167919  167925  167928       2  167862  167859  167865  167868       3
  167862  167859  167865  167871       3  167862  167859  167865  167919       3
  167859  167865  167871  167874      10  167859  167865  167871  167877      10
  167943  167940  167946  167949       1  167943  167940 -167946  167949       2
  167940  167946  167952  167955       3  167937  167931  167940  167943      19
  167937  167931 -167940  167943       3  167937  167931 -167940  167943      20
  167937  167931  167940  167946       3  167934  167931  167940  167943      19
  167934  167931 -167940  167943       3  167934  167931 -167940  167943      20
  167934  167931  167940  167946       3  167931  167940  167946  167949       2
  167928  167925  167931  167934       3  167928  167925  167931  167937       3
  167928  167925  167931  167940       3  168000  167997  168003  168006       1
  168000  167997 -168003  168006       2  167997  168003  168009  168012       3
  167982  167976  167985  167988      14  167982  167976  167985  167991      14
  167982  167976  167985  167994      14  167979  167976  167985  167988      14
  167979  167976  167985  167991      14  167979  167976  167985  167994      14
  167973  167964  167958  167976      15  167970  167964  167958  167976      15
  167967  167964  167958  167976      15  167964  167958  167976  167979      15
  167964  167958  167976  167982      15  167961  167958  167952  167997      10
  167961  167958  167964  167967      14  167961  167958  167964  167970      14
  167961  167958  167964  167973      14  167961  167958  167976  167979      14
  167961  167958  167976  167982      14  167961  167958  167976  167985      15
  167958  167976  167985  167988      15  167958  167976  167985  167991      15
  167958  167976  167985  167994      15  167955  167952  167958  167961      10
  167955  167952  167958  167964      10  167955  167952  167958  167976      10
  167955  167952  167997  168000      19  167955  167952 -167997  168000       3
  167955  167952 -167997  168000      20  167955  167952  167997  168003       3
  167952  167958  167964  167967      15  167952  167958  167964  167970      15
  167952  167958  167964  167973      15  167952  167958  167976  167979      15
  167952  167958  167976  167982      15  167952  167997  168003  168006       2
  167949  167946  167952  167955       3  167949  167946  167952  167958       3
  167949  167946  167952  167997       3  167946  167952  167958  167961      10
  168057  168054  168060  168063       1  168057  168054 -168060  168063       2
  168054  168060  168066  168069       3  168039  168033  168042  168045      14
  168039  168033  168042  168048      14  168039  168033  168042  168051      14
  168036  168033  168042  168045      14  168036  168033  168042  168048      14
  168036  168033  168042  168051      14  168030  168021  168015  168033      15
  168027  168021  168015  168033      15  168024  168021  168015  168033      15
  168021  168015  168033  168036      15  168021  168015  168033  168039      15
  168018  168015  168009  168054      10  168018  168015  168021  168024      14
  168018  168015  168021  168027      14  168018  168015  168021  168030      14
  168018  168015  168033  168036      14  168018  168015  168033  168039      14
  168018  168015  168033  168042      15  168015  168033  168042  168045      15
  168015  168033  168042  168048      15  168015  168033  168042  168051      15
  168012  168009  168015  168018      10  168012  168009  168015  168021      10
  168012  168009  168015  168033      10  168012  168009  168054  168057      19
  168012  168009 -168054  168057       3  168012  168009 -168054  168057      20
  168012  168009  168054  168060       3  168009  168015  168021  168024      15
  168009  168015  168021  168027      15  168009  168015  168021  168030      15
  168009  168015  168033  168036      15  168009  168015  168033  168039      15
  168009  168054  168060  168063       2  168006  168003  168009  168012       3
  168006  168003  168009  168015       3  168006  168003  168009  168054       3
  168003  168009  168015  168018      10  168090  168096  168099  168102       3
  168090  168096  168099  168105       3  168090  168096  168126  168129       3
  168078  168072  168066  168090      10  168078  168072  168081  168084       3
  168078  168072  168081  168087       3  168075  168072  168066  168090      10
  168075  168072  168081  168084       3  168075  168072  168081  168087       3
  168069  168066  168072  168075      10  168069  168066  168072  168078      10
  168069  168066  168072  168081      10  168069  168066  168090  168093      19
  168069  168066 -168090  168093       3  168069  168066 -168090  168093      20
  168069  168066  168090  168096       3  168063  168060  168066  168069       3
  168063  168060  168066  168072       3  168063  168060  168066  168090       3
  168060  168066  168072  168075      10  168060  168066  168072  168078      10
  168135  168132  168138  168141       1  168135  168132 -168138  168141       2
  168132  168138  168144  168147       3  168129  168126  168132  168135      19
  168129  168126 -168132  168135       3  168129  168126 -168132  168135      20
  168129  168126  168132  168138       3  168126  168132  168138  168141       2
  168123  168117  168126  168129      10  168123  168117  168126  168132      10
  168120  168117  168126  168129      10  168120  168117  168126  168132      10
  168114  168108  168117  168120      14  168114  168108  168117  168123      14
  168114  168108  168117  168126      15  168111  168108  168117  168120      14
  168111  168108  168117  168123      14  168111  168108  168117  168126      15
  168108  168117  168126  168129      10  168105  168099  168096  168126       3
  168105  168099  168108  168111      10  168105  168099  168108  168114      10
  168105  168099  168108  168117      10  168102  168099  168096  168126       3
  168102  168099  168108  168111      10  168102  168099  168108  168114      10
  168102  168099  168108  168117      10  168099  168096  168126  168129       3
  168099  168108  168117  168120      15  168099  168108  168117  168123      15
  168096  168099  168108  168111      10  168096  168099  168108  168114      10
  168096  168126  168117  168120      10  168096  168126  168117  168123      10
  168177  168174  168180  168183       1  168177  168174 -168180  168183       2
  168174  168180  168186  168189       3  168165  168156  168150  168168      90
  168165  168156 -168150  168168      29  168162  168156  168150  168168      90
  168162  168156 -168150  168168      29  168159  168156  168150  168168      90
  168159  168156 -168150  168168      29  168156  168150  168168  168171      91
  168156  168150 -168168  168171      92  168156  168150 -168168  168171      93
  168156  168150 -168168  168171      94  168153  168150  168144  168174      10
  168153  168150  168156  168159      10  168153  168150  168156  168162      10
  168153  168150  168156  168165      10  168153  168150  168168  168171      95
  168147  168144  168150  168153      10  168147  168144  168150  168156      10
  168147  168144  168150  168168      90  168147  168144 -168150  168168      29
  168147  168144  168174  168177      19  168147  168144 -168174  168177       3
  168147  168144 -168174  168177      20  168147  168144  168174  168180       3
  168144  168150  168156  168159      15  168144  168150  168156  168162      15
  168144  168150  168156  168165      15  168144  168150  168168  168171      96
  168144  168150 -168168  168171      97  168144  168150 -168168  168171      93
  168144  168150 -168168  168171      98  168144  168174  168180  168183       2
  168141  168138  168144  168147       3  168141  168138  168144  168150       3
  168141  168138  168144  168174       3  168138  168144  168150  168153      10
  168243  168240  168246  168249       1  168243  168240 -168246  168249       2
  168240  168246  168252  168255       3  168225  168219  168228  168231      10
  168225  168219  168228  168234      10  168225  168219  168228  168237      10
  168222  168219  168228  168231      10  168222  168219  168228  168234      10
  168222  168219  168228  168237      10  168216  168210  168219  168222      10
  168216  168210  168219  168225      10  168216  168210  168219  168228      10
  168213  168210  168219  168222      10  168213  168210  168219  168225      10
  168213  168210  168219  168228      10  168210  168219  168228  168231      10
  168210  168219  168228  168234      10  168210  168219  168228  168237      10
  168207  168201  168210  168213      14  168207  168201  168210  168216      14
  168207  168201  168210  168219      15  168204  168201  168210  168213      14
  168204  168201  168210  168216      14  168204  168201  168210  168219      15
  168201  168210  168219  168222      10  168201  168210  168219  168225      10
  168198  168192  168186  168240      10  168198  168192  168201  168204      14
  168198  168192  168201  168207      14  168198  168192  168201  168210      15
  168195  168192  168186  168240      10  168195  168192  168201  168204      14
  168195  168192  168201  168207      14  168195  168192  168201  168210      15
  168192  168201  168210  168213      15  168192  168201  168210  168216      15
  168189  168186  168192  168195      10  168189  168186  168192  168198      10
  168189  168186  168192  168201      10  168189  168186  168240  168243      19
  168189  168186 -168240  168243       3  168189  168186 -168240  168243      20
  168189  168186  168240  168246       3  168186  168192  168201  168204      15
  168186  168192  168201  168207      15  168186  168240  168246  168249       2
  168183  168180  168186  168189       3  168183  168180  168186  168192       3
  168183  168180  168186  168240       3  168180  168186  168192  168195      10
  168180  168186  168192  168198      10  168291  168288  168294  168297       1
  168291  168288 -168294  168297       2  168288  168294  168300  168303       3
  168273  168264  168258  168276      15  168270  168264  168258  168276      15
  168267  168264  168258  168276      15  168264  168258  168276  168279      15
  168264  168258  168276  168282      15  168264  168258  168276  168285      15
  168261  168258  168252  168288      10  168261  168258  168264  168267      14
  168261  168258  168264  168270      14  168261  168258  168264  168273      14
  168261  168258  168276  168279      14  168261  168258  168276  168282      14
  168261  168258  168276  168285      14  168255  168252  168258  168261      10
  168255  168252  168258  168264      10  168255  168252  168258  168276      10
  168255  168252  168288  168291      19  168255  168252 -168288  168291       3
  168255  168252 -168288  168291      20  168255  168252  168288  168294       3
  168252  168258  168264  168267      15  168252  168258  168264  168270      15
  168252  168258  168264  168273      15  168252  168258  168276  168279      15
  168252  168258  168276  168282      15  168252  168258  168276  168285      15
  168252  168288  168294  168297       2  168249  168246  168252  168255       3
  168249  168246  168252  168258       3  168249  168246  168252  168288       3
  168246  168252  168258  168261      10  168339  168336  168342  168345       1
  168339  168336 -168342  168345       2  168336  168342  168348  168351       3
  168321  168312  168306  168324      15  168318  168312  168306  168324      15
  168315  168312  168306  168324      15  168312  168306  168324  168327      15
  168312  168306  168324  168330      15  168312  168306  168324  168333      15
  168309  168306  168300  168336      10  168309  168306  168312  168315      14
  168309  168306  168312  168318      14  168309  168306  168312  168321      14
  168309  168306  168324  168327      14  168309  168306  168324  168330      14
  168309  168306  168324  168333      14  168303  168300  168306  168309      10
  168303  168300  168306  168312      10  168303  168300  168306  168324      10
  168303  168300  168336  168339      19  168303  168300 -168336  168339       3
  168303  168300 -168336  168339      20  168303  168300  168336  168342       3
  168300  168306  168312  168315      15  168300  168306  168312  168318      15
  168300  168306  168312  168321      15  168300  168306  168324  168327      15
  168300  168306  168324  168330      15  168300  168306  168324  168333      15
  168300  168336  168342  168345       2  168297  168294  168300  168303       3
  168297  168294  168300  168306       3  168297  168294  168300  168336       3
  168294  168300  168306  168309      10  168411  168408  168414  168417       1
  168411  168408 -168414  168417       2  168408  168414  168420  168423       3
  168396  168390  168387  168399      51  168396  168390 -168387  168399       6
  168393  168390  168387  168399      51  168393  168390 -168387  168399       6
  168390  168387  168399  168402      51  168390  168387 -168399  168402       6
  168390  168387  168399  168405      51  168390  168387 -168399  168405       6
  168384  168381  168387  168390      51  168384  168381 -168387  168390       6
  168384  168381  168387  168399      51  168384  168381 -168387  168399       6
  168381  168387  168390  168393      51  168381  168387 -168390  168393       6
  168381  168387  168390  168396      51  168381  168387 -168390  168396       6
  168381  168387  168399  168402      51  168381  168387 -168399  168402       6
  168381  168387  168399  168405      51  168381  168387 -168399  168405       6
  168378  168372  168381  168384      29  168378  168372  168381  168387      29
  168375  168372  168381  168384      29  168375  168372  168381  168387      29
  168369  168363  168372  168375      10  168369  168363  168372  168378      10
  168369  168363  168372  168381      10  168366  168363  168372  168375      10
  168366  168363  168372  168378      10  168366  168363  168372  168381      10
  168363  168372  168381  168384      29  168360  168354  168348  168408      10
  168360  168354  168363  168366      14  168360  168354  168363  168369      14
  168360  168354  168363  168372      15  168357  168354  168348  168408      10
  168357  168354  168363  168366      14  168357  168354  168363  168369      14
  168357  168354  168363  168372      15  168354  168363  168372  168375      10
  168354  168363  168372  168378      10  168351  168348  168354  168357      10
  168351  168348  168354  168360      10  168351  168348  168354  168363      10
  168351  168348  168408  168411      19  168351  168348 -168408  168411       3
  168351  168348 -168408  168411      20  168351  168348  168408  168414       3
  168348  168354  168363  168366      15  168348  168354  168363  168369      15
  168348  168408  168414  168417       2  168345  168342  168348  168351       3
  168345  168342  168348  168354       3  168345  168342  168348  168408       3
  168342  168348  168354  168357      10  168342  168348  168354  168360      10
  168453  168450  168456  168459       1  168453  168450 -168456  168459       2
  168450  168456  168462  168465       3  168441  168432  168426  168444      90
  168441  168432 -168426  168444      29  168438  168432  168426  168444      90
  168438  168432 -168426  168444      29  168435  168432  168426  168444      90
  168435  168432 -168426  168444      29  168432  168426  168444  168447      91
  168432  168426 -168444  168447      92  168432  168426 -168444  168447      93
  168432  168426 -168444  168447      94  168429  168426  168420  168450      10
  168429  168426  168432  168435      10  168429  168426  168432  168438      10
  168429  168426  168432  168441      10  168429  168426  168444  168447      95
  168423  168420  168426  168429      10  168423  168420  168426  168432      10
  168423  168420  168426  168444      90  168423  168420 -168426  168444      29
  168423  168420  168450  168453      19  168423  168420 -168450  168453       3
  168423  168420 -168450  168453      20  168423  168420  168450  168456       3
  168420  168426  168432  168435      15  168420  168426  168432  168438      15
  168420  168426  168432  168441      15  168420  168426  168444  168447      96
  168420  168426 -168444  168447      97  168420  168426 -168444  168447      93
  168420  168426 -168444  168447      98  168420  168450  168456  168459       2
  168417  168414  168420  168423       3  168417  168414  168420  168426       3
  168417  168414  168420  168450       3  168414  168420  168426  168429      10
  168483  168480  168486  168489       1  168483  168480 -168486  168489       2
  168480  168486  168492  168495       3  168477  168468  168462  168480      10
  168474  168468  168462  168480      10  168471  168468  168462  168480      10
  168465  168462  168468  168471      10  168465  168462  168468  168474      10
  168465  168462  168468  168477      10  168465  168462  168480  168483      19
  168465  168462 -168480  168483       3  168465  168462 -168480  168483      20
  168465  168462  168480  168486       3  168462  168480  168486  168489       2
  168459  168456  168462  168465       3  168459  168456  168462  168468       3
  168459  168456  168462  168480       3  168456  168462  168468  168471      10
  168456  168462  168468  168474      10  168456  168462  168468  168477      10
  168540  168537  168543  168546       1  168540  168537 -168543  168546       2
  168537  168543  168549  168552       3  168522  168513  168507  168525      15
  168519  168513  168507  168525      15  168516  168513  168507  168525      15
  168513  168507  168525  168528      15  168513  168507  168525  168531      15
  168513  168507  168525  168534      15  168510  168507  168513  168516      14
  168510  168507  168513  168519      14  168510  168507  168513  168522      14
  168510  168507  168525  168528      14  168510  168507  168525  168531      14
  168510  168507  168525  168534      14  168504  168498  168492  168537      10
  168504  168498  168507  168510      14  168504  168498  168507  168513      15
  168504  168498  168507  168525      15  168501  168498  168492  168537      10
  168501  168498  168507  168510      14  168501  168498  168507  168513      15
  168501  168498  168507  168525      15  168498  168507  168513  168516      15
  168498  168507  168513  168519      15  168498  168507  168513  168522      15
  168498  168507  168525  168528      15  168498  168507  168525  168531      15
  168498  168507  168525  168534      15  168495  168492  168498  168501      10
  168495  168492  168498  168504      10  168495  168492  168498  168507      10
  168495  168492  168537  168540      19  168495  168492 -168537  168540       3
  168495  168492 -168537  168540      20  168495  168492  168537  168543       3
  168492  168498  168507  168510      15  168492  168537  168543  168546       2
  168489  168486  168492  168495       3  168489  168486  168492  168498       3
  168489  168486  168492  168537       3  168486  168492  168498  168501      10
  168486  168492  168498  168504      10  168597  168594  168600  168603       1
  168597  168594 -168600  168603       2  168594  168600  168606  168609       3
  168579  168570  168564  168582      15  168576  168570  168564  168582      15
  168573  168570  168564  168582      15  168570  168564  168582  168585      15
  168570  168564  168582  168588      15  168570  168564  168582  168591      15
  168567  168564  168570  168573      14  168567  168564  168570  168576      14
  168567  168564  168570  168579      14  168567  168564  168582  168585      14
  168567  168564  168582  168588      14  168567  168564  168582  168591      14
  168561  168555  168549  168594      10  168561  168555  168564  168567      14
  168561  168555  168564  168570      15  168561  168555  168564  168582      15
  168558  168555  168549  168594      10  168558  168555  168564  168567      14
  168558  168555  168564  168570      15  168558  168555  168564  168582      15
  168555  168564  168570  168573      15  168555  168564  168570  168576      15
  168555  168564  168570  168579      15  168555  168564  168582  168585      15
  168555  168564  168582  168588      15  168555  168564  168582  168591      15
  168552  168549  168555  168558      10  168552  168549  168555  168561      10
  168552  168549  168555  168564      10  168552  168549  168594  168597      19
  168552  168549 -168594  168597       3  168552  168549 -168594  168597      20
  168552  168549  168594  168600       3  168549  168555  168564  168567      15
  168549  168594  168600  168603       2  168546  168543  168549  168552       3
  168546  168543  168549  168555       3  168546  168543  168549  168594       3
  168543  168549  168555  168558      10  168543  168549  168555  168561      10
  168633  168630  168636  168639       1  168633  168630 -168636  168639       2
  168630  168636  168642  168645       3  168618  168612  168606  168630      10
  168618  168612  168621  168624       3  168618  168612  168621  168627       3
  168615  168612  168606  168630      10  168615  168612  168621  168624       3
  168615  168612  168621  168627       3  168609  168606  168612  168615      10
  168609  168606  168612  168618      10  168609  168606  168612  168621      10
  168609  168606  168630  168633      19  168609  168606 -168630  168633       3
  168609  168606 -168630  168633      20  168609  168606  168630  168636       3
  168606  168630  168636  168639       2  168603  168600  168606  168609       3
  168603  168600  168606  168612       3  168603  168600  168606  168630       3
  168600  168606  168612  168615      10  168600  168606  168612  168618      10
  168663  168660  168666  168669       1  168663  168660 -168666  168669       2
  168660  168666  168672  168675       3  168657  168648  168642  168660      10
  168654  168648  168642  168660      10  168651  168648  168642  168660      10
  168645  168642  168648  168651      10  168645  168642  168648  168654      10
  168645  168642  168648  168657      10  168645  168642  168660  168663      19
  168645  168642 -168660  168663       3  168645  168642 -168660  168663      20
  168645  168642  168660  168666       3  168642  168660  168666  168669       2
  168639  168636  168642  168645       3  168639  168636  168642  168648       3
  168639  168636  168642  168660       3  168636  168642  168648  168651      10
  168636  168642  168648  168654      10  168636  168642  168648  168657      10
  168693  168690  168696  168699       1  168693  168690 -168696  168699       2
  168690  168696  168702  168705       3  168690  168696  168702  168708       3
  168687  168678  168672  168690      10  168684  168678  168672  168690      10
  168681  168678  168672  168690      10  168675  168672  168678  168681      10
  168675  168672  168678  168684      10  168675  168672  168678  168687      10
  168675  168672  168690  168693      19  168675  168672 -168690  168693       3
  168675  168672 -168690  168693      20  168675  168672  168690  168696       3
  168672  168690  168696  168699       2  168669  168666  168672  168675       3
  168669  168666  168672  168678       3  168669  168666  168672  168690       3
  168666  168672  168678  168681      10  168666  168672  168678  168684      10
  168666  168672  168678  168687      10  168714  168711  168717  168720       1
  168714  168711 -168717  168720       2  168711  168717  168723  168726       3
  168708  168702  168711  168714      19  168708  168702 -168711  168714       3
  168708  168702 -168711  168714      20  168708  168702  168711  168717       3
  168705  168702  168711  168714      19  168705  168702 -168711  168714       3
  168705  168702 -168711  168714      20  168705  168702  168711  168717       3
  168702  168711  168717  168720       2  168699  168696  168702  168705       3
  168699  168696  168702  168708       3  168699  168696  168702  168711       3
  168762  168759  168765  168768       1  168762  168759 -168765  168768       2
  168759  168765  168771  168774       3  168744  168735  168729  168747      15
  168741  168735  168729  168747      15  168738  168735  168729  168747      15
  168735  168729  168747  168750      15  168735  168729  168747  168753      15
  168735  168729  168747  168756      15  168732  168729  168723  168759      10
  168732  168729  168735  168738      14  168732  168729  168735  168741      14
  168732  168729  168735  168744      14  168732  168729  168747  168750      14
  168732  168729  168747  168753      14  168732  168729  168747  168756      14
  168726  168723  168729  168732      10  168726  168723  168729  168735      10
  168726  168723  168729  168747      10  168726  168723  168759  168762      19
  168726  168723 -168759  168762       3  168726  168723 -168759  168762      20
  168726  168723  168759  168765       3  168723  168729  168735  168738      15
  168723  168729  168735  168741      15  168723  168729  168735  168744      15
  168723  168729  168747  168750      15  168723  168729  168747  168753      15
  168723  168729  168747  168756      15  168723  168759  168765  168768       2
  168720  168717  168723  168726       3  168720  168717  168723  168729       3
  168720  168717  168723  168759       3  168717  168723  168729  168732      10
  168792  168789  168795  168798       1  168792  168789 -168795  168798       2
  168789  168795  168801  168804       3  168786  168777  168771  168789      10
  168783  168777  168771  168789      10  168780  168777  168771  168789      10
  168774  168771  168777  168780      10  168774  168771  168777  168783      10
  168774  168771  168777  168786      10  168774  168771  168789  168792      19
  168774  168771 -168789  168792       3  168774  168771 -168789  168792      20
  168774  168771  168789  168795       3  168771  168789  168795  168798       2
  168768  168765  168771  168774       3  168768  168765  168771  168777       3
  168768  168765  168771  168789       3  168765  168771  168777  168780      10
  168765  168771  168777  168783      10  168765  168771  168777  168786      10
  168825  168822  168828  168831       1  168825  168822 -168828  168831       2
  168822  168828  168834  168837       3  168813  168807  168801  168822      10
  168813  168807  168816  168819      95  168810  168807  168801  168822      10
  168810  168807  168816  168819      95  168804  168801  168807  168810      10
  168804  168801  168807  168813      10  168804  168801  168807  168816      90
  168804  168801 -168807  168816      29  168804  168801  168822  168825      19
  168804  168801 -168822  168825       3  168804  168801 -168822  168825      20
  168804  168801  168822  168828       3  168801  168807  168816  168819     127
  168801  168807 -168816  168819     128  168801  168807 -168816  168819     129
  168801  168807 -168816  168819     130  168801  168822  168828  168831       2
  168798  168795  168801  168804       3  168798  168795  168801  168807       3
  168798  168795  168801  168822       3  168795  168801  168807  168810      10
  168795  168801  168807  168813      10  168882  168879  168885  168888       1
  168882  168879 -168885  168888       2  168879  168885  168891  168894       3
  168864  168855  168849  168867      15  168861  168855  168849  168867      15
  168858  168855  168849  168867      15  168855  168849  168867  168870      15
  168855  168849  168867  168873      15  168855  168849  168867  168876      15
  168852  168849  168855  168858      14  168852  168849  168855  168861      14
  168852  168849  168855  168864      14  168852  168849  168867  168870      14
  168852  168849  168867  168873      14  168852  168849  168867  168876      14
  168846  168840  168834  168879      10  168846  168840  168849  168852      14
  168846  168840  168849  168855      15  168846  168840  168849  168867      15
  168843  168840  168834  168879      10  168843  168840  168849  168852      14
  168843  168840  168849  168855      15  168843  168840  168849  168867      15
  168840  168849  168855  168858      15  168840  168849  168855  168861      15
  168840  168849  168855  168864      15  168840  168849  168867  168870      15
  168840  168849  168867  168873      15  168840  168849  168867  168876      15
  168837  168834  168840  168843      10  168837  168834  168840  168846      10
  168837  168834  168840  168849      10  168837  168834  168879  168882      19
  168837  168834 -168879  168882       3  168837  168834 -168879  168882      20
  168837  168834  168879  168885       3  168834  168840  168849  168852      15
  168834  168879  168885  168888       2  168831  168828  168834  168837       3
  168831  168828  168834  168840       3  168831  168828  168834  168879       3
  168828  168834  168840  168843      10  168828  168834  168840  168846      10
  168939  168936  168942  168945       1  168939  168936 -168942  168945       2
  168936  168942  168948  168951       3  168921  168912  168906  168924      15
  168918  168912  168906  168924      15  168915  168912  168906  168924      15
  168912  168906  168924  168927      15  168912  168906  168924  168930      15
  168912  168906  168924  168933      15  168909  168906  168912  168915      14
  168909  168906  168912  168918      14  168909  168906  168912  168921      14
  168909  168906  168924  168927      14  168909  168906  168924  168930      14
  168909  168906  168924  168933      14  168903  168897  168891  168936      10
  168903  168897  168906  168909      14  168903  168897  168906  168912      15
  168903  168897  168906  168924      15  168900  168897  168891  168936      10
  168900  168897  168906  168909      14  168900  168897  168906  168912      15
  168900  168897  168906  168924      15  168897  168906  168912  168915      15
  168897  168906  168912  168918      15  168897  168906  168912  168921      15
  168897  168906  168924  168927      15  168897  168906  168924  168930      15
  168897  168906  168924  168933      15  168894  168891  168897  168900      10
  168894  168891  168897  168903      10  168894  168891  168897  168906      10
  168894  168891  168936  168939      19  168894  168891 -168936  168939       3
  168894  168891 -168936  168939      20  168894  168891  168936  168942       3
  168891  168897  168906  168909      15  168891  168936  168942  168945       2
  168888  168885  168891  168894       3  168888  168885  168891  168897       3
  168888  168885  168891  168936       3  168885  168891  168897  168900      10
  168885  168891  168897  168903      10  168981  168978  168984  168987       1
  168981  168978 -168984  168987       2  168978  168984  168990  168993       3
  168969  168960  168954  168972      90  168969  168960 -168954  168972      29
  168966  168960  168954  168972      90  168966  168960 -168954  168972      29
  168963  168960  168954  168972      90  168963  168960 -168954  168972      29
  168960  168954  168972  168975      91  168960  168954 -168972  168975      92
  168960  168954 -168972  168975      93  168960  168954 -168972  168975      94
  168957  168954  168948  168978      10  168957  168954  168960  168963      10
  168957  168954  168960  168966      10  168957  168954  168960  168969      10
  168957  168954  168972  168975      95  168951  168948  168954  168957      10
  168951  168948  168954  168960      10  168951  168948  168954  168972      90
  168951  168948 -168954  168972      29  168951  168948  168978  168981      19
  168951  168948 -168978  168981       3  168951  168948 -168978  168981      20
  168951  168948  168978  168984       3  168948  168954  168960  168963      15
  168948  168954  168960  168966      15  168948  168954  168960  168969      15
  168948  168954  168972  168975      96  168948  168954 -168972  168975      97
  168948  168954 -168972  168975      93  168948  168954 -168972  168975      98
  168948  168978  168984  168987       2  168945  168942  168948  168951       3
  168945  168942  168948  168954       3  168945  168942  168948  168978       3
  168942  168948  168954  168957      10  169023  169020  169026  169029       1
  169023  169020 -169026  169029       2  169020  169026  169032  169035       3
  169011  169002  168996  169014      90  169011  169002 -168996  169014      29
  169008  169002  168996  169014      90  169008  169002 -168996  169014      29
  169005  169002  168996  169014      90  169005  169002 -168996  169014      29
  169002  168996  169014  169017      91  169002  168996 -169014  169017      92
  169002  168996 -169014  169017      93  169002  168996 -169014  169017      94
  168999  168996  168990  169020      10  168999  168996  169002  169005      10
  168999  168996  169002  169008      10  168999  168996  169002  169011      10
  168999  168996  169014  169017      95  168993  168990  168996  168999      10
  168993  168990  168996  169002      10  168993  168990  168996  169014      90
  168993  168990 -168996  169014      29  168993  168990  169020  169023      19
  168993  168990 -169020  169023       3  168993  168990 -169020  169023      20
  168993  168990  169020  169026       3  168990  168996  169002  169005      15
  168990  168996  169002  169008      15  168990  168996  169002  169011      15
  168990  168996  169014  169017      96  168990  168996 -169014  169017      97
  168990  168996 -169014  169017      93  168990  168996 -169014  169017      98
  168990  169020  169026  169029       2  168987  168984  168990  168993       3
  168987  168984  168990  168996       3  168987  168984  168990  169020       3
  168984  168990  168996  168999      10  169053  169050  169056  169059       1
  169053  169050 -169056  169059       2  169050  169056  169062  169065       3
  169047  169038  169032  169050      10  169044  169038  169032  169050      10
  169041  169038  169032  169050      10  169035  169032  169038  169041      10
  169035  169032  169038  169044      10  169035  169032  169038  169047      10
  169035  169032  169050  169053      19  169035  169032 -169050  169053       3
  169035  169032 -169050  169053      20  169035  169032  169050  169056       3
  169032  169050  169056  169059       2  169029  169026  169032  169035       3
  169029  169026  169032  169038       3  169029  169026  169032  169050       3
  169026  169032  169038  169041      10  169026  169032  169038  169044      10
  169026  169032  169038  169047      10  169098  169095  169101  169104       1
  169098  169095 -169101  169104       2  169095  169101  169107  169110       3
  169083  169077  169086  169089       3  169083  169077  169086  169092       3
  169080  169077  169086  169089       3  169080  169077  169086  169092       3
  169074  169068  169062  169095      10  169074  169068  169077  169080      14
  169074  169068  169077  169083      14  169074  169068  169077  169086      10
  169071  169068  169062  169095      10  169071  169068  169077  169080      14
  169071  169068  169077  169083      14  169071  169068  169077  169086      10
  169065  169062  169068  169071      10  169065  169062  169068  169074      10
  169065  169062  169068  169077      10  169065  169062  169095  169098      19
  169065  169062 -169095  169098       3  169065  169062 -169095  169098      20
  169065  169062  169095  169101       3  169062  169068  169077  169080      15
  169062  169068  169077  169083      15  169062  169095  169101  169104       2
  169059  169056  169062  169065       3  169059  169056  169062  169068       3
  169059  169056  169062  169095       3  169056  169062  169068  169071      10
  169056  169062  169068  169074      10  169146  169143  169149  169152       1
  169146  169143 -169149  169152       2  169143  169149  169155  169158       3
  169128  169119  169113  169131      15  169125  169119  169113  169131      15
  169122  169119  169113  169131      15  169119  169113  169131  169134      15
  169119  169113  169131  169137      15  169119  169113  169131  169140      15
  169116  169113  169107  169143      10  169116  169113  169119  169122      14
  169116  169113  169119  169125      14  169116  169113  169119  169128      14
  169116  169113  169131  169134      14  169116  169113  169131  169137      14
  169116  169113  169131  169140      14  169110  169107  169113  169116      10
  169110  169107  169113  169119      10  169110  169107  169113  169131      10
  169110  169107  169143  169146      19  169110  169107 -169143  169146       3
  169110  169107 -169143  169146      20  169110  169107  169143  169149       3
  169107  169113  169119  169122      15  169107  169113  169119  169125      15
  169107  169113  169119  169128      15  169107  169113  169131  169134      15
  169107  169113  169131  169137      15  169107  169113  169131  169140      15
  169107  169143  169149  169152       2  169104  169101  169107  169110       3
  169104  169101  169107  169113       3  169104  169101  169107  169143       3
  169101  169107  169113  169116      10  169194  169191  169197  169200       1
  169194  169191 -169197  169200       2  169191  169197  169203  169206       3
  169176  169167  169161  169179      15  169173  169167  169161  169179      15
  169170  169167  169161  169179      15  169167  169161  169179  169182      15
  169167  169161  169179  169185      15  169167  169161  169179  169188      15
  169164  169161  169155  169191      10  169164  169161  169167  169170      14
  169164  169161  169167  169173      14  169164  169161  169167  169176      14
  169164  169161  169179  169182      14  169164  169161  169179  169185      14
  169164  169161  169179  169188      14  169158  169155  169161  169164      10
  169158  169155  169161  169167      10  169158  169155  169161  169179      10
  169158  169155  169191  169194      19  169158  169155 -169191  169194       3
  169158  169155 -169191  169194      20  169158  169155  169191  169197       3
  169155  169161  169167  169170      15  169155  169161  169167  169173      15
  169155  169161  169167  169176      15  169155  169161  169179  169182      15
  169155  169161  169179  169185      15  169155  169161  169179  169188      15
  169155  169191  169197  169200       2  169152  169149  169155  169158       3
  169152  169149  169155  169161       3  169152  169149  169155  169191       3
  169149  169155  169161  169164      10  169242  169239  169245  169248       1
  169242  169239 -169245  169248       2  169239  169245  169251  169254       3
  169224  169215  169209  169227      15  169221  169215  169209  169227      15
  169218  169215  169209  169227      15  169215  169209  169227  169230      15
  169215  169209  169227  169233      15  169215  169209  169227  169236      15
  169212  169209  169203  169239      10  169212  169209  169215  169218      14
  169212  169209  169215  169221      14  169212  169209  169215  169224      14
  169212  169209  169227  169230      14  169212  169209  169227  169233      14
  169212  169209  169227  169236      14  169206  169203  169209  169212      10
  169206  169203  169209  169215      10  169206  169203  169209  169227      10
  169206  169203  169239  169242      19  169206  169203 -169239  169242       3
  169206  169203 -169239  169242      20  169206  169203  169239  169245       3
  169203  169209  169215  169218      15  169203  169209  169215  169221      15
  169203  169209  169215  169224      15  169203  169209  169227  169230      15
  169203  169209  169227  169233      15  169203  169209  169227  169236      15
  169203  169239  169245  169248       2  169200  169197  169203  169206       3
  169200  169197  169203  169209       3  169200  169197  169203  169239       3
  169197  169203  169209  169212      10  169284  169281  169287  169290       1
  169284  169281 -169287  169290       2  169281  169287  169293  169296       3
  169272  169263  169257  169275      90  169272  169263 -169257  169275      29
  169269  169263  169257  169275      90  169269  169263 -169257  169275      29
  169266  169263  169257  169275      90  169266  169263 -169257  169275      29
  169263  169257  169275  169278      91  169263  169257 -169275  169278      92
  169263  169257 -169275  169278      93  169263  169257 -169275  169278      94
  169260  169257  169251  169281      10  169260  169257  169263  169266      10
  169260  169257  169263  169269      10  169260  169257  169263  169272      10
  169260  169257  169275  169278      95  169254  169251  169257  169260      10
  169254  169251  169257  169263      10  169254  169251  169257  169275      90
  169254  169251 -169257  169275      29  169254  169251  169281  169284      19
  169254  169251 -169281  169284       3  169254  169251 -169281  169284      20
  169254  169251  169281  169287       3  169251  169257  169263  169266      15
  169251  169257  169263  169269      15  169251  169257  169263  169272      15
  169251  169257  169275  169278      96  169251  169257 -169275  169278      97
  169251  169257 -169275  169278      93  169251  169257 -169275  169278      98
  169251  169281  169287  169290       2  169248  169245  169251  169254       3
  169248  169245  169251  169257       3  169248  169245  169251  169281       3
  169245  169251  169257  169260      10  169329  169326  169332  169335       1
  169329  169326 -169332  169335       2  169326  169332  169338  169341       3
  169314  169308  169317  169320       3  169314  169308  169317  169323       3
  169311  169308  169317  169320       3  169311  169308  169317  169323       3
  169305  169299  169293  169326      10  169305  169299  169308  169311      14
  169305  169299  169308  169314      14  169305  169299  169308  169317      10
  169302  169299  169293  169326      10  169302  169299  169308  169311      14
  169302  169299  169308  169314      14  169302  169299  169308  169317      10
  169296  169293  169299  169302      10  169296  169293  169299  169305      10
  169296  169293  169299  169308      10  169296  169293  169326  169329      19
  169296  169293 -169326  169329       3  169296  169293 -169326  169329      20
  169296  169293  169326  169332       3  169293  169299  169308  169311      15
  169293  169299  169308  169314      15  169293  169326  169332  169335       2
  169290  169287  169293  169296       3  169290  169287  169293  169299       3
  169290  169287  169293  169326       3  169287  169293  169299  169302      10
  169287  169293  169299  169305      10  169383  169389  169392  169395       3
  169383  169389  169392  169398       3  169383  169389  169419  169422       3
  169368  169362  169371  169374      14  169368  169362  169371  169377      14
  169368  169362  169371  169380      14  169365  169362  169371  169374      14
  169365  169362  169371  169377      14  169365  169362  169371  169380      14
  169359  169350  169344  169362      15  169356  169350  169344  169362      15
  169353  169350  169344  169362      15  169350  169344  169362  169365      15
  169350  169344  169362  169368      15  169347  169344  169338  169383      10
  169347  169344  169350  169353      14  169347  169344  169350  169356      14
  169347  169344  169350  169359      14  169347  169344  169362  169365      14
  169347  169344  169362  169368      14  169347  169344  169362  169371      15
  169344  169362  169371  169374      15  169344  169362  169371  169377      15
  169344  169362  169371  169380      15  169341  169338  169344  169347      10
  169341  169338  169344  169350      10  169341  169338  169344  169362      10
  169341  169338  169383  169386      19  169341  169338 -169383  169386       3
  169341  169338 -169383  169386      20  169341  169338  169383  169389       3
  169338  169344  169350  169353      15  169338  169344  169350  169356      15
  169338  169344  169350  169359      15  169338  169344  169362  169365      15
  169338  169344  169362  169368      15  169335  169332  169338  169341       3
  169335  169332  169338  169344       3  169335  169332  169338  169383       3
  169332  169338  169344  169347      10  169428  169425  169431  169434       1
  169428  169425 -169431  169434       2  169425  169431  169437  169440       3
  169422  169419  169425  169428      19  169422  169419 -169425  169428       3
  169422  169419 -169425  169428      20  169422  169419  169425  169431       3
  169419  169425  169431  169434       2  169416  169410  169419  169422      10
  169416  169410  169419  169425      10  169413  169410  169419  169422      10
  169413  169410  169419  169425      10  169407  169401  169410  169413      14
  169407  169401  169410  169416      14  169407  169401  169410  169419      15
  169404  169401  169410  169413      14  169404  169401  169410  169416      14
  169404  169401  169410  169419      15  169401  169410  169419  169422      10
  169398  169392  169389  169419       3  169398  169392  169401  169404      10
  169398  169392  169401  169407      10  169398  169392  169401  169410      10
  169395  169392  169389  169419       3  169395  169392  169401  169404      10
  169395  169392  169401  169407      10  169395  169392  169401  169410      10
  169392  169389  169419  169422       3  169392  169401  169410  169413      15
  169392  169401  169410  169416      15  169389  169392  169401  169404      10
  169389  169392  169401  169407      10  169389  169419  169410  169413      10
  169389  169419  169410  169416      10  169494  169491  169497  169500       1
  169494  169491 -169497  169500       2  169491  169497  169503  169506       3
  169476  169470  169479  169482      10  169476  169470  169479  169485      10
  169476  169470  169479  169488      10  169473  169470  169479  169482      10
  169473  169470  169479  169485      10  169473  169470  169479  169488      10
  169467  169461  169470  169473      10  169467  169461  169470  169476      10
  169467  169461  169470  169479      10  169464  169461  169470  169473      10
  169464  169461  169470  169476      10  169464  169461  169470  169479      10
  169461  169470  169479  169482      10  169461  169470  169479  169485      10
  169461  169470  169479  169488      10  169458  169452  169461  169464      14
  169458  169452  169461  169467      14  169458  169452  169461  169470      15
  169455  169452  169461  169464      14  169455  169452  169461  169467      14
  169455  169452  169461  169470      15  169452  169461  169470  169473      10
  169452  169461  169470  169476      10  169449  169443  169437  169491      10
  169449  169443  169452  169455      14  169449  169443  169452  169458      14
  169449  169443  169452  169461      15  169446  169443  169437  169491      10
  169446  169443  169452  169455      14  169446  169443  169452  169458      14
  169446  169443  169452  169461      15  169443  169452  169461  169464      15
  169443  169452  169461  169467      15  169440  169437  169443  169446      10
  169440  169437  169443  169449      10  169440  169437  169443  169452      10
  169440  169437  169491  169494      19  169440  169437 -169491  169494       3
  169440  169437 -169491  169494      20  169440  169437  169491  169497       3
  169437  169443  169452  169455      15  169437  169443  169452  169458      15
  169437  169491  169497  169500       2  169434  169431  169437  169440       3
  169434  169431  169437  169443       3  169434  169431  169437  169491       3
  169431  169437  169443  169446      10  169431  169437  169443  169449      10
  169524  169518  169527  169530       3  169524  169518  169527  169533       3
  169521  169518  169527  169530       3  169521  169518  169527  169533       3
  169515  169509  169503  169536      10  169515  169509  169518  169521      14
  169515  169509  169518  169524      14  169515  169509  169518  169527      10
  169512  169509  169503  169536      10  169512  169509  169518  169521      14
  169512  169509  169518  169524      14  169512  169509  169518  169527      10
  169506  169503  169509  169512      10  169506  169503  169509  169515      10
  169506  169503  169509  169518      10  169506  169503  169536  169539       3
  169506  169503  169536  169542       3  169503  169509  169518  169521      15
  169503  169509  169518  169524      15  169500  169497  169503  169506       3
  169500  169497  169503  169509       3  169500  169497  169503  169536       3
  169497  169503  169509  169512      10  169497  169503  169509  169515      10
  169665  169662  169668  169671      95  169659  169656  169650  169662      90
  169659  169656 -169650  169662      15  169656  169650  169662  169665      90
  169656  169650 -169662  169665      29  169653  169650  169656  169659      95
  169653  169650  169662  169665      10  169653  169650  169662  169668      90
  169653  169650 -169662  169668      29  169650  169662  169668  169671      90
  169650  169662 -169668  169671      15  169641  169638  169644  169647     200
  169632  169626  169623  169635      51  169629  169626  169623  169635      51
  169623  169635  169638  169641     200  169620  169623  169626  169629      51
  169620  169623  169626  169632      51  169614  169611  169608  169647     204
  169614  169611  169617  169620     205  169608  169602  169662  169665      10
  169605  169602  169608  169611       3  169605  169602  169608  169647       3
  169605  169602  169662  169650      10  169605  169602  169662  169665      10
  169605  169602  169662  169668      10  169602  169608  169611  169614     204
  169602  169662  169650  169653      10  169602  169662  169668  169671      90
  169602  169662 -169668  169671      15  169599  169593  169650  169653      90
  169599  169593 -169650  169653      29  169599  169602  169662  169665      90
  169599  169602 -169662  169665      29  169596  169593  169599  169602     211
  169596  169593  169650  169653      10  169596  169593  169650  169656      90
  169596  169593 -169650  169656      29  169596  169593  169650  169662      10
  169593  169599  169602  169605     211  169593  169650  169656  169659      90
  169593  169650 -169656  169659      15  169593  169650  169662  169665      10
  169590  169584  169593  169596      10  169590  169584  169593  169599      90
  169590  169584 -169593  169599      29  169590  169584  169593  169650      10
  169587  169584  169593  169596      10  169587  169584  169593  169599      90
  169587  169584 -169593  169599      29  169587  169584  169593  169650      10
  169584  169593  169650  169653      10  169581  169584  169593  169596      90
  169581  169584 -169593  169596      29  169572  169581  169584  169587     215
  169572  169581  169584  169590     215  169713  169710  169716  169719       1
  169713  169710 -169716  169719       2  169710  169716  169722  169725       3
  169707  169698  169692  169710      10  169704  169698  169692  169710      10
  169701  169698  169692  169710      10  169695  169692  169698  169701      10
  169695  169692  169698  169704      10  169695  169692  169698  169707      10
  169695  169692  169710  169713       3  169695  169692  169710  169716       3
  169692  169710  169716  169719       2  169689  169680  169692  169695      10
  169689  169680  169692  169698      10  169689  169680  169692  169710      10
  169686  169680  169692  169695      10  169686  169680  169692  169698      10
  169686  169680  169692  169710      10  169683  169680  169692  169695      10
  169683  169680  169692  169698      10  169683  169680  169692  169710      10
  169680  169692  169698  169701      10  169680  169692  169698  169704      10
  169680  169692  169698  169707      10  169779  169776  169782  169785       1
  169779  169776 -169782  169785       2  169776  169782  169788  169791       3
  169761  169755  169764  169767      10  169761  169755  169764  169770      10
  169761  169755  169764  169773      10  169758  169755  169764  169767      10
  169758  169755  169764  169770      10  169758  169755  169764  169773      10
  169752  169746  169755  169758      10  169752  169746  169755  169761      10
  169752  169746  169755  169764      10  169749  169746  169755  169758      10
  169749  169746  169755  169761      10  169749  169746  169755  169764      10
  169746  169755  169764  169767      10  169746  169755  169764  169770      10
  169746  169755  169764  169773      10  169743  169737  169746  169749      14
  169743  169737  169746  169752      14  169743  169737  169746  169755      15
  169740  169737  169746  169749      14  169740  169737  169746  169752      14
  169740  169737  169746  169755      15  169737  169746  169755  169758      10
  169737  169746  169755  169761      10  169734  169728  169722  169776      10
  169734  169728  169737  169740      14  169734  169728  169737  169743      14
  169734  169728  169737  169746      15  169731  169728  169722  169776      10
  169731  169728  169737  169740      14  169731  169728  169737  169743      14
  169731  169728  169737  169746      15  169728  169737  169746  169749      15
  169728  169737  169746  169752      15  169725  169722  169728  169731      10
  169725  169722  169728  169734      10  169725  169722  169728  169737      10
  169725  169722  169776  169779      19  169725  169722 -169776  169779       3
  169725  169722 -169776  169779      20  169725  169722  169776  169782       3
  169722  169728  169737  169740      15  169722  169728  169737  169743      15
  169722  169776  169782  169785       2  169719  169716  169722  169725       3
  169719  169716  169722  169728       3  169719  169716  169722  169776       3
  169716  169722  169728  169731      10  169716  169722  169728  169734      10
  169815  169812  169818  169821       1  169815  169812 -169818  169821       2
  169812  169818  169824  169827       3  169800  169794  169788  169812      10
  169800  169794  169803  169806       3  169800  169794  169803  169809       3
  169797  169794  169788  169812      10  169797  169794  169803  169806       3
  169797  169794  169803  169809       3  169791  169788  169794  169797      10
  169791  169788  169794  169800      10  169791  169788  169794  169803      10
  169791  169788  169812  169815      19  169791  169788 -169812  169815       3
  169791  169788 -169812  169815      20  169791  169788  169812  169818       3
  169788  169812  169818  169821       2  169785  169782  169788  169791       3
  169785  169782  169788  169794       3  169785  169782  169788  169812       3
  169782  169788  169794  169797      10  169782  169788  169794  169800      10
  169863  169860  169866  169869       1  169863  169860 -169866  169869       2
  169860  169866  169872  169875       3  169845  169836  169830  169848      15
  169842  169836  169830  169848      15  169839  169836  169830  169848      15
  169836  169830  169848  169851      15  169836  169830  169848  169854      15
  169836  169830  169848  169857      15  169833  169830  169824  169860      10
  169833  169830  169836  169839      14  169833  169830  169836  169842      14
  169833  169830  169836  169845      14  169833  169830  169848  169851      14
  169833  169830  169848  169854      14  169833  169830  169848  169857      14
  169827  169824  169830  169833      10  169827  169824  169830  169836      10
  169827  169824  169830  169848      10  169827  169824  169860  169863      19
  169827  169824 -169860  169863       3  169827  169824 -169860  169863      20
  169827  169824  169860  169866       3  169824  169830  169836  169839      15
  169824  169830  169836  169842      15  169824  169830  169836  169845      15
  169824  169830  169848  169851      15  169824  169830  169848  169854      15
  169824  169830  169848  169857      15  169824  169860  169866  169869       2
  169821  169818  169824  169827       3  169821  169818  169824  169830       3
  169821  169818  169824  169860       3  169818  169824  169830  169833      10
  169929  169926  169932  169935       1  169929  169926 -169932  169935       2
  169926  169932  169938  169941       3  169911  169905  169914  169917      10
  169911  169905  169914  169920      10  169911  169905  169914  169923      10
  169908  169905  169914  169917      10  169908  169905  169914  169920      10
  169908  169905  169914  169923      10  169902  169896  169905  169908      10
  169902  169896  169905  169911      10  169902  169896  169905  169914      10
  169899  169896  169905  169908      10  169899  169896  169905  169911      10
  169899  169896  169905  169914      10  169896  169905  169914  169917      10
  169896  169905  169914  169920      10  169896  169905  169914  169923      10
  169893  169887  169896  169899      14  169893  169887  169896  169902      14
  169893  169887  169896  169905      15  169890  169887  169896  169899      14
  169890  169887  169896  169902      14  169890  169887  169896  169905      15
  169887  169896  169905  169908      10  169887  169896  169905  169911      10
  169884  169878  169872  169926      10  169884  169878  169887  169890      14
  169884  169878  169887  169893      14  169884  169878  169887  169896      15
  169881  169878  169872  169926      10  169881  169878  169887  169890      14
  169881  169878  169887  169893      14  169881  169878  169887  169896      15
  169878  169887  169896  169899      15  169878  169887  169896  169902      15
  169875  169872  169878  169881      10  169875  169872  169878  169884      10
  169875  169872  169878  169887      10  169875  169872  169926  169929      19
  169875  169872 -169926  169929       3  169875  169872 -169926  169929      20
  169875  169872  169926  169932       3  169872  169878  169887  169890      15
  169872  169878  169887  169893      15  169872  169926  169932  169935       2
  169869  169866  169872  169875       3  169869  169866  169872  169878       3
  169869  169866  169872  169926       3  169866  169872  169878  169881      10
  169866  169872  169878  169884      10  169989  169986  169992  169995       1
  169989  169986 -169992  169995       2  169986  169992  169998  170001       3
  169986  169992  169998  170004       3  169977  169974  169980  169983      41
  169971  169968  169974  169977      41  169971  169968  169974  169980      41
  169968  169974  169980  169983      41  169965  169962  169968  169971      41
  169965  169962  169968  169974      41  169962  169968  169974  169977      41
  169959  169956  169953  169980      41  169959  169956  169962  169965      41
  169959  169956  169962  169968      41  169956  169953  169980  169983      41
  169956  169962  169968  169971      41  169953  169956  169962  169965      41
  169953  169980  169974  169977      41  169950  169944  169938  169986      10
  169950  169944  169953  169956       3  169950  169944  169953  169980       3
  169947  169944  169938  169986      10  169947  169944  169953  169956       3
  169947  169944  169953  169980       3  169944  169953  169956  169959      41
  169944  169953  169980  169983      41  169941  169938  169944  169947      10
  169941  169938  169944  169950      10  169941  169938  169944  169953      10
  169941  169938  169986  169989      19  169941  169938 -169986  169989       3
  169941  169938 -169986  169989      20  169941  169938  169986  169992       3
  169938  169986  169992  169995       2  169935  169932  169938  169941       3
  169935  169932  169938  169944       3  169935  169932  169938  169986       3
  169932  169938  169944  169947      10  169932  169938  169944  169950      10
  170010  170007  170013  170016       1  170010  170007 -170013  170016       2
  170007  170013  170019  170022       3  170004  169998  170007  170010      19
  170004  169998 -170007  170010       3  170004  169998 -170007  170010      20
  170004  169998  170007  170013       3  170001  169998  170007  170010      19
  170001  169998 -170007  170010       3  170001  169998 -170007  170010      20
  170001  169998  170007  170013       3  169998  170007  170013  170016       2
  169995  169992  169998  170001       3  169995  169992  169998  170004       3
  169995  169992  169998  170007       3  170040  170037  170043  170046       1
  170040  170037 -170043  170046       2  170037  170043  170049  170052       3
  170034  170025  170019  170037      10  170031  170025  170019  170037      10
  170028  170025  170019  170037      10  170022  170019  170025  170028      10
  170022  170019  170025  170031      10  170022  170019  170025  170034      10
  170022  170019  170037  170040      19  170022  170019 -170037  170040       3
  170022  170019 -170037  170040      20  170022  170019  170037  170043       3
  170019  170037  170043  170046       2  170016  170013  170019  170022       3
  170016  170013  170019  170025       3  170016  170013  170019  170037       3
  170013  170019  170025  170028      10  170013  170019  170025  170031      10
  170013  170019  170025  170034      10  170076  170073  170079  170082       1
  170076  170073 -170079  170082       2  170073  170079  170085  170088       3
  170061  170055  170049  170073      10  170061  170055  170064  170067       3
  170061  170055  170064  170070       3  170058  170055  170049  170073      10
  170058  170055  170064  170067       3  170058  170055  170064  170070       3
  170052  170049  170055  170058      10  170052  170049  170055  170061      10
  170052  170049  170055  170064      10  170052  170049  170073  170076      19
  170052  170049 -170073  170076       3  170052  170049 -170073  170076      20
  170052  170049  170073  170079       3  170049  170073  170079  170082       2
  170046  170043  170049  170052       3  170046  170043  170049  170055       3
  170046  170043  170049  170073       3  170043  170049  170055  170058      10
  170043  170049  170055  170061      10  170106  170103  170109  170112       1
  170106  170103 -170109  170112       2  170103  170109  170115  170118       3
  170100  170091  170085  170103      10  170097  170091  170085  170103      10
  170094  170091  170085  170103      10  170088  170085  170091  170094      10
  170088  170085  170091  170097      10  170088  170085  170091  170100      10
  170088  170085  170103  170106      19  170088  170085 -170103  170106       3
  170088  170085 -170103  170106      20  170088  170085  170103  170109       3
  170085  170103  170109  170112       2  170082  170079  170085  170088       3
  170082  170079  170085  170091       3  170082  170079  170085  170103       3
  170079  170085  170091  170094      10  170079  170085  170091  170097      10
  170079  170085  170091  170100      10  170178  170175  170181  170184       1
  170178  170175 -170181  170184       2  170175  170181  170187  170190       3
  170163  170157  170154  170166      51  170163  170157 -170154  170166       6
  170160  170157  170154  170166      51  170160  170157 -170154  170166       6
  170157  170154  170166  170169      51  170157  170154 -170166  170169       6
  170157  170154  170166  170172      51  170157  170154 -170166  170172       6
  170151  170148  170154  170157      51  170151  170148 -170154  170157       6
  170151  170148  170154  170166      51  170151  170148 -170154  170166       6
  170148  170154  170157  170160      51  170148  170154 -170157  170160       6
  170148  170154  170157  170163      51  170148  170154 -170157  170163       6
  170148  170154  170166  170169      51  170148  170154 -170166  170169       6
  170148  170154  170166  170172      51  170148  170154 -170166  170172       6
  170145  170139  170148  170151      29  170145  170139  170148  170154      29
  170142  170139  170148  170151      29  170142  170139  170148  170154      29
  170136  170130  170139  170142      10  170136  170130  170139  170145      10
  170136  170130  170139  170148      10  170133  170130  170139  170142      10
  170133  170130  170139  170145      10  170133  170130  170139  170148      10
  170130  170139  170148  170151      29  170127  170121  170115  170175      10
  170127  170121  170130  170133      14  170127  170121  170130  170136      14
  170127  170121  170130  170139      15  170124  170121  170115  170175      10
  170124  170121  170130  170133      14  170124  170121  170130  170136      14
  170124  170121  170130  170139      15  170121  170130  170139  170142      10
  170121  170130  170139  170145      10  170118  170115  170121  170124      10
  170118  170115  170121  170127      10  170118  170115  170121  170130      10
  170118  170115  170175  170178      19  170118  170115 -170175  170178       3
  170118  170115 -170175  170178      20  170118  170115  170175  170181       3
  170115  170121  170130  170133      15  170115  170121  170130  170136      15
  170115  170175  170181  170184       2  170112  170109  170115  170118       3
  170112  170109  170115  170121       3  170112  170109  170115  170175       3
  170109  170115  170121  170124      10  170109  170115  170121  170127      10
  170208  170205  170211  170214       1  170208  170205 -170211  170214       2
  170205  170211  170217  170220       3  170202  170193  170187  170205      10
  170199  170193  170187  170205      10  170196  170193  170187  170205      10
  170190  170187  170193  170196      10  170190  170187  170193  170199      10
  170190  170187  170193  170202      10  170190  170187  170205  170208      19
  170190  170187 -170205  170208       3  170190  170187 -170205  170208      20
  170190  170187  170205  170211       3  170187  170205  170211  170214       2
  170184  170181  170187  170190       3  170184  170181  170187  170193       3
  170184  170181  170187  170205       3  170181  170187  170193  170196      10
  170181  170187  170193  170199      10  170181  170187  170193  170202      10
  170265  170262  170268  170271       1  170265  170262 -170268  170271       2
  170262  170268  170274  170277       3  170247  170238  170232  170250      15
  170244  170238  170232  170250      15  170241  170238  170232  170250      15
  170238  170232  170250  170253      15  170238  170232  170250  170256      15
  170238  170232  170250  170259      15  170235  170232  170238  170241      14
  170235  170232  170238  170244      14  170235  170232  170238  170247      14
  170235  170232  170250  170253      14  170235  170232  170250  170256      14
  170235  170232  170250  170259      14  170229  170223  170217  170262      10
  170229  170223  170232  170235      14  170229  170223  170232  170238      15
  170229  170223  170232  170250      15  170226  170223  170217  170262      10
  170226  170223  170232  170235      14  170226  170223  170232  170238      15
  170226  170223  170232  170250      15  170223  170232  170238  170241      15
  170223  170232  170238  170244      15  170223  170232  170238  170247      15
  170223  170232  170250  170253      15  170223  170232  170250  170256      15
  170223  170232  170250  170259      15  170220  170217  170223  170226      10
  170220  170217  170223  170229      10  170220  170217  170223  170232      10
  170220  170217  170262  170265      19  170220  170217 -170262  170265       3
  170220  170217 -170262  170265      20  170220  170217  170262  170268       3
  170217  170223  170232  170235      15  170217  170262  170268  170271       2
  170214  170211  170217  170220       3  170214  170211  170217  170223       3
  170214  170211  170217  170262       3  170211  170217  170223  170226      10
  170211  170217  170223  170229      10  170316  170313  170319  170322       1
  170316  170313 -170319  170322       2  170313  170319  170325  170328       3
  170295  170289  170298  170301      63  170292  170289  170298  170301      63
  170289  170298  170301  170304      63  170289  170298  170301  170307      63
  170289  170298  170301  170310      63  170286  170280  170274  170313      10
  170286  170280  170289  170292      10  170286  170280  170289  170295      10
  170286  170280  170289  170298      10  170283  170280  170274  170313      10
  170283  170280  170289  170292      10  170283  170280  170289  170295      10
  170283  170280  170289  170298      10  170277  170274  170280  170283      10
  170277  170274  170280  170286      10  170277  170274  170280  170289      10
  170277  170274  170313  170316      19  170277  170274 -170313  170316       3
  170277  170274 -170313  170316      20  170277  170274  170313  170319       3
  170274  170280  170289  170292      10  170274  170280  170289  170295      10
  170274  170313  170319  170322       2  170271  170268  170274  170277       3
  170271  170268  170274  170280       3  170271  170268  170274  170313       3
  170268  170274  170280  170283      10  170268  170274  170280  170286      10
  170373  170370  170376  170379       1  170373  170370 -170376  170379       2
  170370  170376  170382  170385       3  170355  170346  170340  170358      15
  170352  170346  170340  170358      15  170349  170346  170340  170358      15
  170346  170340  170358  170361      15  170346  170340  170358  170364      15
  170346  170340  170358  170367      15  170343  170340  170346  170349      14
  170343  170340  170346  170352      14  170343  170340  170346  170355      14
  170343  170340  170358  170361      14  170343  170340  170358  170364      14
  170343  170340  170358  170367      14  170337  170331  170325  170370      10
  170337  170331  170340  170343      14  170337  170331  170340  170346      15
  170337  170331  170340  170358      15  170334  170331  170325  170370      10
  170334  170331  170340  170343      14  170334  170331  170340  170346      15
  170334  170331  170340  170358      15  170331  170340  170346  170349      15
  170331  170340  170346  170352      15  170331  170340  170346  170355      15
  170331  170340  170358  170361      15  170331  170340  170358  170364      15
  170331  170340  170358  170367      15  170328  170325  170331  170334      10
  170328  170325  170331  170337      10  170328  170325  170331  170340      10
  170328  170325  170370  170373      19  170328  170325 -170370  170373       3
  170328  170325 -170370  170373      20  170328  170325  170370  170376       3
  170325  170331  170340  170343      15  170325  170370  170376  170379       2
  170322  170319  170325  170328       3  170322  170319  170325  170331       3
  170322  170319  170325  170370       3  170319  170325  170331  170334      10
  170319  170325  170331  170337      10  170424  170421  170427  170430       1
  170424  170421 -170427  170430       2  170421  170427  170433  170436       3
  170421  170427  170433  170439       3  170409  170406  170412  170415       1
  170409  170406 -170412  170415       2  170409  170406  170412  170418       1
  170409  170406 -170412  170418       2  170403  170397  170406  170409      19
  170403  170397 -170406  170409       3  170403  170397 -170406  170409      20
  170403  170397  170406  170412       3  170400  170397  170406  170409      19
  170400  170397 -170406  170409       3  170400  170397 -170406  170409      20
  170400  170397  170406  170412       3  170397  170406  170412  170415       2
  170397  170406  170412  170418       2  170394  170388  170382  170421      10
  170394  170388  170397  170400      14  170394  170388  170397  170403      14
  170394  170388  170397  170406      10  170391  170388  170382  170421      10
  170391  170388  170397  170400      14  170391  170388  170397  170403      14
  170391  170388  170397  170406      10  170385  170382  170388  170391      10
  170385  170382  170388  170394      10  170385  170382  170388  170397      10
  170385  170382  170421  170424      19  170385  170382 -170421  170424       3
  170385  170382 -170421  170424      20  170385  170382  170421  170427       3
  170382  170388  170397  170400      15  170382  170388  170397  170403      15
  170382  170421  170427  170430       2  170379  170376  170382  170385       3
  170379  170376  170382  170388       3  170379  170376  170382  170421       3
  170376  170382  170388  170391      10  170376  170382  170388  170394      10
  170445  170442  170448  170451       1  170445  170442 -170448  170451       2
  170442  170448  170454  170457       3  170439  170433  170442  170445      19
  170439  170433 -170442  170445       3  170439  170433 -170442  170445      20
  170439  170433  170442  170448       3  170436  170433  170442  170445      19
  170436  170433 -170442  170445       3  170436  170433 -170442  170445      20
  170436  170433  170442  170448       3  170433  170442  170448  170451       2
  170430  170427  170433  170436       3  170430  170427  170433  170439       3
  170430  170427  170433  170442       3  170493  170490  170496  170499       1
  170493  170490 -170496  170499       2  170490  170496  170502  170505       3
  170475  170466  170460  170478      15  170472  170466  170460  170478      15
  170469  170466  170460  170478      15  170466  170460  170478  170481      15
  170466  170460  170478  170484      15  170466  170460  170478  170487      15
  170463  170460  170454  170490      10  170463  170460  170466  170469      14
  170463  170460  170466  170472      14  170463  170460  170466  170475      14
  170463  170460  170478  170481      14  170463  170460  170478  170484      14
  170463  170460  170478  170487      14  170457  170454  170460  170463      10
  170457  170454  170460  170466      10  170457  170454  170460  170478      10
  170457  170454  170490  170493      19  170457  170454 -170490  170493       3
  170457  170454 -170490  170493      20  170457  170454  170490  170496       3
  170454  170460  170466  170469      15  170454  170460  170466  170472      15
  170454  170460  170466  170475      15  170454  170460  170478  170481      15
  170454  170460  170478  170484      15  170454  170460  170478  170487      15
  170454  170490  170496  170499       2  170451  170448  170454  170457       3
  170451  170448  170454  170460       3  170451  170448  170454  170490       3
  170448  170454  170460  170463      10  170529  170526  170532  170535       1
  170529  170526 -170532  170535       2  170526  170532  170538  170541       3
  170514  170508  170502  170526      10  170514  170508  170517  170520       3
  170514  170508  170517  170523       3  170511  170508  170502  170526      10
  170511  170508  170517  170520       3  170511  170508  170517  170523       3
  170505  170502  170508  170511      10  170505  170502  170508  170514      10
  170505  170502  170508  170517      10  170505  170502  170526  170529      19
  170505  170502 -170526  170529       3  170505  170502 -170526  170529      20
  170505  170502  170526  170532       3  170502  170526  170532  170535       2
  170499  170496  170502  170505       3  170499  170496  170502  170508       3
  170499  170496  170502  170526       3  170496  170502  170508  170511      10
  170496  170502  170508  170514      10  170586  170583  170589  170592       1
  170586  170583 -170589  170592       2  170583  170589  170595  170598       3
  170568  170559  170553  170571      15  170565  170559  170553  170571      15
  170562  170559  170553  170571      15  170559  170553  170571  170574      15
  170559  170553  170571  170577      15  170559  170553  170571  170580      15
  170556  170553  170559  170562      14  170556  170553  170559  170565      14
  170556  170553  170559  170568      14  170556  170553  170571  170574      14
  170556  170553  170571  170577      14  170556  170553  170571  170580      14
  170550  170544  170538  170583      10  170550  170544  170553  170556      14
  170550  170544  170553  170559      15  170550  170544  170553  170571      15
  170547  170544  170538  170583      10  170547  170544  170553  170556      14
  170547  170544  170553  170559      15  170547  170544  170553  170571      15
  170544  170553  170559  170562      15  170544  170553  170559  170565      15
  170544  170553  170559  170568      15  170544  170553  170571  170574      15
  170544  170553  170571  170577      15  170544  170553  170571  170580      15
  170541  170538  170544  170547      10  170541  170538  170544  170550      10
  170541  170538  170544  170553      10  170541  170538  170583  170586      19
  170541  170538 -170583  170586       3  170541  170538 -170583  170586      20
  170541  170538  170583  170589       3  170538  170544  170553  170556      15
  170538  170583  170589  170592       2  170535  170532  170538  170541       3
  170535  170532  170538  170544       3  170535  170532  170538  170583       3
  170532  170538  170544  170547      10  170532  170538  170544  170550      10
  170643  170640  170646  170649       1  170643  170640 -170646  170649       2
  170640  170646  170652  170655       3  170625  170616  170610  170628      15
  170622  170616  170610  170628      15  170619  170616  170610  170628      15
  170616  170610  170628  170631      15  170616  170610  170628  170634      15
  170616  170610  170628  170637      15  170613  170610  170616  170619      14
  170613  170610  170616  170622      14  170613  170610  170616  170625      14
  170613  170610  170628  170631      14  170613  170610  170628  170634      14
  170613  170610  170628  170637      14  170607  170601  170595  170640      10
  170607  170601  170610  170613      14  170607  170601  170610  170616      15
  170607  170601  170610  170628      15  170604  170601  170595  170640      10
  170604  170601  170610  170613      14  170604  170601  170610  170616      15
  170604  170601  170610  170628      15  170601  170610  170616  170619      15
  170601  170610  170616  170622      15  170601  170610  170616  170625      15
  170601  170610  170628  170631      15  170601  170610  170628  170634      15
  170601  170610  170628  170637      15  170598  170595  170601  170604      10
  170598  170595  170601  170607      10  170598  170595  170601  170610      10
  170598  170595  170640  170643      19  170598  170595 -170640  170643       3
  170598  170595 -170640  170643      20  170598  170595  170640  170646       3
  170595  170601  170610  170613      15  170595  170640  170646  170649       2
  170592  170589  170595  170598       3  170592  170589  170595  170601       3
  170592  170589  170595  170640       3  170589  170595  170601  170604      10
  170589  170595  170601  170607      10  170673  170670  170676  170679       1
  170673  170670 -170676  170679       2  170670  170676  170682  170685       3
  170667  170658  170652  170670      10  170664  170658  170652  170670      10
  170661  170658  170652  170670      10  170655  170652  170658  170661      10
  170655  170652  170658  170664      10  170655  170652  170658  170667      10
  170655  170652  170670  170673      19  170655  170652 -170670  170673       3
  170655  170652 -170670  170673      20  170655  170652  170670  170676       3
  170652  170670  170676  170679       2  170649  170646  170652  170655       3
  170649  170646  170652  170658       3  170649  170646  170652  170670       3
  170646  170652  170658  170661      10  170646  170652  170658  170664      10
  170646  170652  170658  170667      10  170709  170706  170712  170715       1
  170709  170706 -170712  170715       2  170706  170712  170718  170721       3
  170694  170688  170682  170706      10  170694  170688  170697  170700       3
  170694  170688  170697  170703       3  170691  170688  170682  170706      10
  170691  170688  170697  170700       3  170691  170688  170697  170703       3
  170685  170682  170688  170691      10  170685  170682  170688  170694      10
  170685  170682  170688  170697      10  170685  170682  170706  170709      19
  170685  170682 -170706  170709       3  170685  170682 -170706  170709      20
  170685  170682  170706  170712       3  170682  170706  170712  170715       2
  170679  170676  170682  170685       3  170679  170676  170682  170688       3
  170679  170676  170682  170706       3  170676  170682  170688  170691      10
  170676  170682  170688  170694      10  170739  170736  170742  170745       1
  170739  170736 -170742  170745       2  170736  170742  170748  170751       3
  170733  170724  170718  170736      10  170730  170724  170718  170736      10
  170727  170724  170718  170736      10  170721  170718  170724  170727      10
  170721  170718  170724  170730      10  170721  170718  170724  170733      10
  170721  170718  170736  170739      19  170721  170718 -170736  170739       3
  170721  170718 -170736  170739      20  170721  170718  170736  170742       3
  170718  170736  170742  170745       2  170715  170712  170718  170721       3
  170715  170712  170718  170724       3  170715  170712  170718  170736       3
  170712  170718  170724  170727      10  170712  170718  170724  170730      10
  170712  170718  170724  170733      10  170787  170784  170790  170793       1
  170787  170784 -170790  170793       2  170784  170790  170796  170799       3
  170769  170760  170754  170772      15  170766  170760  170754  170772      15
  170763  170760  170754  170772      15  170760  170754  170772  170775      15
  170760  170754  170772  170778      15  170760  170754  170772  170781      15
  170757  170754  170748  170784      10  170757  170754  170760  170763      14
  170757  170754  170760  170766      14  170757  170754  170760  170769      14
  170757  170754  170772  170775      14  170757  170754  170772  170778      14
  170757  170754  170772  170781      14  170751  170748  170754  170757      10
  170751  170748  170754  170760      10  170751  170748  170754  170772      10
  170751  170748  170784  170787      19  170751  170748 -170784  170787       3
  170751  170748 -170784  170787      20  170751  170748  170784  170790       3
  170748  170754  170760  170763      15  170748  170754  170760  170766      15
  170748  170754  170760  170769      15  170748  170754  170772  170775      15
  170748  170754  170772  170778      15  170748  170754  170772  170781      15
  170748  170784  170790  170793       2  170745  170742  170748  170751       3
  170745  170742  170748  170754       3  170745  170742  170748  170784       3
  170742  170748  170754  170757      10  170817  170814  170820  170823       1
  170817  170814 -170820  170823       2  170814  170820  170826  170829       3
  170811  170802  170796  170814      10  170808  170802  170796  170814      10
  170805  170802  170796  170814      10  170799  170796  170802  170805      10
  170799  170796  170802  170808      10  170799  170796  170802  170811      10
  170799  170796  170814  170817      19  170799  170796 -170814  170817       3
  170799  170796 -170814  170817      20  170799  170796  170814  170820       3
  170796  170814  170820  170823       2  170793  170790  170796  170799       3
  170793  170790  170796  170802       3  170793  170790  170796  170814       3
  170790  170796  170802  170805      10  170790  170796  170802  170808      10
  170790  170796  170802  170811      10  170865  170862  170868  170871       1
  170865  170862 -170868  170871       2  170862  170868  170874  170877       3
  170847  170838  170832  170850      15  170844  170838  170832  170850      15
  170841  170838  170832  170850      15  170838  170832  170850  170853      15
  170838  170832  170850  170856      15  170838  170832  170850  170859      15
  170835  170832  170826  170862      10  170835  170832  170838  170841      14
  170835  170832  170838  170844      14  170835  170832  170838  170847      14
  170835  170832  170850  170853      14  170835  170832  170850  170856      14
  170835  170832  170850  170859      14  170829  170826  170832  170835      10
  170829  170826  170832  170838      10  170829  170826  170832  170850      10
  170829  170826  170862  170865      19  170829  170826 -170862  170865       3
  170829  170826 -170862  170865      20  170829  170826  170862  170868       3
  170826  170832  170838  170841      15  170826  170832  170838  170844      15
  170826  170832  170838  170847      15  170826  170832  170850  170853      15
  170826  170832  170850  170856      15  170826  170832  170850  170859      15
  170826  170862  170868  170871       2  170823  170820  170826  170829       3
  170823  170820  170826  170832       3  170823  170820  170826  170862       3
  170820  170826  170832  170835      10  170907  170904  170910  170913       1
  170907  170904 -170910  170913       2  170904  170910  170916  170919       3
  170895  170886  170880  170898      90  170895  170886 -170880  170898      29
  170892  170886  170880  170898      90  170892  170886 -170880  170898      29
  170889  170886  170880  170898      90  170889  170886 -170880  170898      29
  170886  170880  170898  170901      91  170886  170880 -170898  170901      92
  170886  170880 -170898  170901      93  170886  170880 -170898  170901      94
  170883  170880  170874  170904      10  170883  170880  170886  170889      10
  170883  170880  170886  170892      10  170883  170880  170886  170895      10
  170883  170880  170898  170901      95  170877  170874  170880  170883      10
  170877  170874  170880  170886      10  170877  170874  170880  170898      90
  170877  170874 -170880  170898      29  170877  170874  170904  170907      19
  170877  170874 -170904  170907       3  170877  170874 -170904  170907      20
  170877  170874  170904  170910       3  170874  170880  170886  170889      15
  170874  170880  170886  170892      15  170874  170880  170886  170895      15
  170874  170880  170898  170901      96  170874  170880 -170898  170901      97
  170874  170880 -170898  170901      93  170874  170880 -170898  170901      98
  170874  170904  170910  170913       2  170871  170868  170874  170877       3
  170871  170868  170874  170880       3  170871  170868  170874  170904       3
  170868  170874  170880  170883      10  170958  170955  170961  170964       1
  170958  170955 -170961  170964       2  170955  170961  170967  170970       3
  170955  170961  170967  170973       3  170937  170931  170940  170943      63
  170934  170931  170940  170943      63  170931  170940  170943  170946      63
  170931  170940  170943  170949      63  170931  170940  170943  170952      63
  170928  170922  170916  170955      10  170928  170922  170931  170934      10
  170928  170922  170931  170937      10  170928  170922  170931  170940      10
  170925  170922  170916  170955      10  170925  170922  170931  170934      10
  170925  170922  170931  170937      10  170925  170922  170931  170940      10
  170919  170916  170922  170925      10  170919  170916  170922  170928      10
  170919  170916  170922  170931      10  170919  170916  170955  170958      19
  170919  170916 -170955  170958       3  170919  170916 -170955  170958      20
  170919  170916  170955  170961       3  170916  170922  170931  170934      10
  170916  170922  170931  170937      10  170916  170955  170961  170964       2
  170913  170910  170916  170919       3  170913  170910  170916  170922       3
  170913  170910  170916  170955       3  170910  170916  170922  170925      10
  170910  170916  170922  170928      10  170976  170982  170985  170988       3
  170976  170982  170985  170991       3  170976  170982  171012  171015       3
  170973  170967  170976  170979      19  170973  170967 -170976  170979       3
  170973  170967 -170976  170979      20  170973  170967  170976  170982       3
  170970  170967  170976  170979      19  170970  170967 -170976  170979       3
  170970  170967 -170976  170979      20  170970  170967  170976  170982       3
  170964  170961  170967  170970       3  170964  170961  170967  170973       3
  170964  170961  170967  170976       3  171021  171018  171024  171027       1
  171021  171018 -171024  171027       2  171018  171024  171030  171033       3
  171015  171012  171018  171021      19  171015  171012 -171018  171021       3
  171015  171012 -171018  171021      20  171015  171012  171018  171024       3
  171012  171018  171024  171027       2  171009  171003  171012  171015      10
  171009  171003  171012  171018      10  171006  171003  171012  171015      10
  171006  171003  171012  171018      10  171000  170994  171003  171006      14
  171000  170994  171003  171009      14  171000  170994  171003  171012      15
  170997  170994  171003  171006      14  170997  170994  171003  171009      14
  170997  170994  171003  171012      15  170994  171003  171012  171015      10
  170991  170985  170982  171012       3  170991  170985  170994  170997      10
  170991  170985  170994  171000      10  170991  170985  170994  171003      10
  170988  170985  170982  171012       3  170988  170985  170994  170997      10
  170988  170985  170994  171000      10  170988  170985  170994  171003      10
  170985  170982  171012  171015       3  170985  170994  171003  171006      15
  170985  170994  171003  171009      15  170982  170985  170994  170997      10
  170982  170985  170994  171000      10  170982  171012  171003  171006      10
  170982  171012  171003  171009      10  171087  171084  171090  171093       1
  171087  171084 -171090  171093       2  171084  171090  171096  171099       3
  171084  171090  171096  171102       3  171069  171063  171072  171075      10
  171069  171063  171072  171078      10  171069  171063  171072  171081      10
  171066  171063  171072  171075      10  171066  171063  171072  171078      10
  171066  171063  171072  171081      10  171060  171054  171063  171066      10
  171060  171054  171063  171069      10  171060  171054  171063  171072      10
  171057  171054  171063  171066      10  171057  171054  171063  171069      10
  171057  171054  171063  171072      10  171054  171063  171072  171075      10
  171054  171063  171072  171078      10  171054  171063  171072  171081      10
  171051  171045  171054  171057      14  171051  171045  171054  171060      14
  171051  171045  171054  171063      15  171048  171045  171054  171057      14
  171048  171045  171054  171060      14  171048  171045  171054  171063      15
  171045  171054  171063  171066      10  171045  171054  171063  171069      10
  171042  171036  171030  171084      10  171042  171036  171045  171048      14
  171042  171036  171045  171051      14  171042  171036  171045  171054      15
  171039  171036  171030  171084      10  171039  171036  171045  171048      14
  171039  171036  171045  171051      14  171039  171036  171045  171054      15
  171036  171045  171054  171057      15  171036  171045  171054  171060      15
  171033  171030  171036  171039      10  171033  171030  171036  171042      10
  171033  171030  171036  171045      10  171033  171030  171084  171087      19
  171033  171030 -171084  171087       3  171033  171030 -171084  171087      20
  171033  171030  171084  171090       3  171030  171036  171045  171048      15
  171030  171036  171045  171051      15  171030  171084  171090  171093       2
  171027  171024  171030  171033       3  171027  171024  171030  171036       3
  171027  171024  171030  171084       3  171024  171030  171036  171039      10
  171024  171030  171036  171042      10  171108  171105  171111  171114       1
  171108  171105 -171111  171114       2  171105  171111  171117  171120       3
  171102  171096  171105  171108      19  171102  171096 -171105  171108       3
  171102  171096 -171105  171108      20  171102  171096  171105  171111       3
  171099  171096  171105  171108      19  171099  171096 -171105  171108       3
  171099  171096 -171105  171108      20  171099  171096  171105  171111       3
  171096  171105  171111  171114       2  171093  171090  171096  171099       3
  171093  171090  171096  171102       3  171093  171090  171096  171105       3
  171180  171177  171183  171186       1  171180  171177 -171183  171186       2
  171177  171183  171189  171192       3  171165  171159  171156  171168      51
  171165  171159 -171156  171168       6  171162  171159  171156  171168      51
  171162  171159 -171156  171168       6  171159  171156  171168  171171      51
  171159  171156 -171168  171171       6  171159  171156  171168  171174      51
  171159  171156 -171168  171174       6  171153  171150  171156  171159      51
  171153  171150 -171156  171159       6  171153  171150  171156  171168      51
  171153  171150 -171156  171168       6  171150  171156  171159  171162      51
  171150  171156 -171159  171162       6  171150  171156  171159  171165      51
  171150  171156 -171159  171165       6  171150  171156  171168  171171      51
  171150  171156 -171168  171171       6  171150  171156  171168  171174      51
  171150  171156 -171168  171174       6  171147  171141  171150  171153      29
  171147  171141  171150  171156      29  171144  171141  171150  171153      29
  171144  171141  171150  171156      29  171138  171132  171141  171144      10
  171138  171132  171141  171147      10  171138  171132  171141  171150      10
  171135  171132  171141  171144      10  171135  171132  171141  171147      10
  171135  171132  171141  171150      10  171132  171141  171150  171153      29
  171129  171123  171117  171177      10  171129  171123  171132  171135      14
  171129  171123  171132  171138      14  171129  171123  171132  171141      15
  171126  171123  171117  171177      10  171126  171123  171132  171135      14
  171126  171123  171132  171138      14  171126  171123  171132  171141      15
  171123  171132  171141  171144      10  171123  171132  171141  171147      10
  171120  171117  171123  171126      10  171120  171117  171123  171129      10
  171120  171117  171123  171132      10  171120  171117  171177  171180      19
  171120  171117 -171177  171180       3  171120  171117 -171177  171180      20
  171120  171117  171177  171183       3  171117  171123  171132  171135      15
  171117  171123  171132  171138      15  171117  171177  171183  171186       2
  171114  171111  171117  171120       3  171114  171111  171117  171123       3
  171114  171111  171117  171177       3  171111  171117  171123  171126      10
  171111  171117  171123  171129      10  171222  171219  171225  171228       1
  171222  171219 -171225  171228       2  171219  171225  171231  171234       3
  171210  171201  171195  171213      90  171210  171201 -171195  171213      29
  171207  171201  171195  171213      90  171207  171201 -171195  171213      29
  171204  171201  171195  171213      90  171204  171201 -171195  171213      29
  171201  171195  171213  171216      91  171201  171195 -171213  171216      92
  171201  171195 -171213  171216      93  171201  171195 -171213  171216      94
  171198  171195  171189  171219      10  171198  171195  171201  171204      10
  171198  171195  171201  171207      10  171198  171195  171201  171210      10
  171198  171195  171213  171216      95  171192  171189  171195  171198      10
  171192  171189  171195  171201      10  171192  171189  171195  171213      90
  171192  171189 -171195  171213      29  171192  171189  171219  171222      19
  171192  171189 -171219  171222       3  171192  171189 -171219  171222      20
  171192  171189  171219  171225       3  171189  171195  171201  171204      15
  171189  171195  171201  171207      15  171189  171195  171201  171210      15
  171189  171195  171213  171216      96  171189  171195 -171213  171216      97
  171189  171195 -171213  171216      93  171189  171195 -171213  171216      98
  171189  171219  171225  171228       2  171186  171183  171189  171192       3
  171186  171183  171189  171195       3  171186  171183  171189  171219       3
  171183  171189  171195  171198      10  171270  171267  171273  171276       1
  171270  171267 -171273  171276       2  171267  171273  171279  171282       3
  171252  171243  171237  171255      15  171249  171243  171237  171255      15
  171246  171243  171237  171255      15  171243  171237  171255  171258      15
  171243  171237  171255  171261      15  171243  171237  171255  171264      15
  171240  171237  171231  171267      10  171240  171237  171243  171246      14
  171240  171237  171243  171249      14  171240  171237  171243  171252      14
  171240  171237  171255  171258      14  171240  171237  171255  171261      14
  171240  171237  171255  171264      14  171234  171231  171237  171240      10
  171234  171231  171237  171243      10  171234  171231  171237  171255      10
  171234  171231  171267  171270      19  171234  171231 -171267  171270       3
  171234  171231 -171267  171270      20  171234  171231  171267  171273       3
  171231  171237  171243  171246      15  171231  171237  171243  171249      15
  171231  171237  171243  171252      15  171231  171237  171255  171258      15
  171231  171237  171255  171261      15  171231  171237  171255  171264      15
  171231  171267  171273  171276       2  171228  171225  171231  171234       3
  171228  171225  171231  171237       3  171228  171225  171231  171267       3
  171225  171231  171237  171240      10  171327  171324  171330  171333       1
  171327  171324 -171330  171333       2  171324  171330  171336  171339       3
  171309  171303  171312  171315      14  171309  171303  171312  171318      14
  171309  171303  171312  171321      14  171306  171303  171312  171315      14
  171306  171303  171312  171318      14  171306  171303  171312  171321      14
  171300  171291  171285  171303      15  171297  171291  171285  171303      15
  171294  171291  171285  171303      15  171291  171285  171303  171306      15
  171291  171285  171303  171309      15  171288  171285  171279  171324      10
  171288  171285  171291  171294      14  171288  171285  171291  171297      14
  171288  171285  171291  171300      14  171288  171285  171303  171306      14
  171288  171285  171303  171309      14  171288  171285  171303  171312      15
  171285  171303  171312  171315      15  171285  171303  171312  171318      15
  171285  171303  171312  171321      15  171282  171279  171285  171288      10
  171282  171279  171285  171291      10  171282  171279  171285  171303      10
  171282  171279  171324  171327      19  171282  171279 -171324  171327       3
  171282  171279 -171324  171327      20  171282  171279  171324  171330       3
  171279  171285  171291  171294      15  171279  171285  171291  171297      15
  171279  171285  171291  171300      15  171279  171285  171303  171306      15
  171279  171285  171303  171309      15  171279  171324  171330  171333       2
  171276  171273  171279  171282       3  171276  171273  171279  171285       3
  171276  171273  171279  171324       3  171273  171279  171285  171288      10
  171384  171381  171387  171390       1  171384  171381 -171387  171390       2
  171381  171387  171393  171396       3  171366  171360  171369  171372      14
  171366  171360  171369  171375      14  171366  171360  171369  171378      14
  171363  171360  171369  171372      14  171363  171360  171369  171375      14
  171363  171360  171369  171378      14  171357  171348  171342  171360      15
  171354  171348  171342  171360      15  171351  171348  171342  171360      15
  171348  171342  171360  171363      15  171348  171342  171360  171366      15
  171345  171342  171336  171381      10  171345  171342  171348  171351      14
  171345  171342  171348  171354      14  171345  171342  171348  171357      14
  171345  171342  171360  171363      14  171345  171342  171360  171366      14
  171345  171342  171360  171369      15  171342  171360  171369  171372      15
  171342  171360  171369  171375      15  171342  171360  171369  171378      15
  171339  171336  171342  171345      10  171339  171336  171342  171348      10
  171339  171336  171342  171360      10  171339  171336  171381  171384      19
  171339  171336 -171381  171384       3  171339  171336 -171381  171384      20
  171339  171336  171381  171387       3  171336  171342  171348  171351      15
  171336  171342  171348  171354      15  171336  171342  171348  171357      15
  171336  171342  171360  171363      15  171336  171342  171360  171366      15
  171336  171381  171387  171390       2  171333  171330  171336  171339       3
  171333  171330  171336  171342       3  171333  171330  171336  171381       3
  171330  171336  171342  171345      10  171429  171426  171432  171435       1
  171429  171426 -171432  171435       2  171426  171432  171438  171441       3
  171414  171408  171417  171420       3  171414  171408  171417  171423       3
  171411  171408  171417  171420       3  171411  171408  171417  171423       3
  171405  171399  171393  171426      10  171405  171399  171408  171411      14
  171405  171399  171408  171414      14  171405  171399  171408  171417      10
  171402  171399  171393  171426      10  171402  171399  171408  171411      14
  171402  171399  171408  171414      14  171402  171399  171408  171417      10
  171396  171393  171399  171402      10  171396  171393  171399  171405      10
  171396  171393  171399  171408      10  171396  171393  171426  171429      19
  171396  171393 -171426  171429       3  171396  171393 -171426  171429      20
  171396  171393  171426  171432       3  171393  171399  171408  171411      15
  171393  171399  171408  171414      15  171393  171426  171432  171435       2
  171390  171387  171393  171396       3  171390  171387  171393  171399       3
  171390  171387  171393  171426       3  171387  171393  171399  171402      10
  171387  171393  171399  171405      10  171480  171477  171483  171486       1
  171480  171477 -171483  171486       2  171477  171483  171489  171492       3
  171465  171462  171468  171471       1  171465  171462 -171468  171471       2
  171465  171462  171468  171474       1  171465  171462 -171468  171474       2
  171459  171453  171462  171465      19  171459  171453 -171462  171465       3
  171459  171453 -171462  171465      20  171459  171453  171462  171468       3
  171456  171453  171462  171465      19  171456  171453 -171462  171465       3
  171456  171453 -171462  171465      20  171456  171453  171462  171468       3
  171453  171462  171468  171471       2  171453  171462  171468  171474       2
  171450  171444  171438  171477      10  171450  171444  171453  171456      14
  171450  171444  171453  171459      14  171450  171444  171453  171462      10
  171447  171444  171438  171477      10  171447  171444  171453  171456      14
  171447  171444  171453  171459      14  171447  171444  171453  171462      10
  171441  171438  171444  171447      10  171441  171438  171444  171450      10
  171441  171438  171444  171453      10  171441  171438  171477  171480      19
  171441  171438 -171477  171480       3  171441  171438 -171477  171480      20
  171441  171438  171477  171483       3  171438  171444  171453  171456      15
  171438  171444  171453  171459      15  171438  171477  171483  171486       2
  171435  171432  171438  171441       3  171435  171432  171438  171444       3
  171435  171432  171438  171477       3  171432  171438  171444  171447      10
  171432  171438  171444  171450      10  171513  171510  171516  171519       1
  171513  171510 -171516  171519       2  171510  171516  171522  171525       3
  171501  171495  171489  171510      10  171501  171495  171504  171507      95
  171498  171495  171489  171510      10  171498  171495  171504  171507      95
  171492  171489  171495  171498      10  171492  171489  171495  171501      10
  171492  171489  171495  171504      90  171492  171489 -171495  171504      29
  171492  171489  171510  171513      19  171492  171489 -171510  171513       3
  171492  171489 -171510  171513      20  171492  171489  171510  171516       3
  171489  171495  171504  171507     127  171489  171495 -171504  171507     128
  171489  171495 -171504  171507     129  171489  171495 -171504  171507     130
  171489  171510  171516  171519       2  171486  171483  171489  171492       3
  171486  171483  171489  171495       3  171486  171483  171489  171510       3
  171483  171489  171495  171498      10  171483  171489  171495  171501      10
  171585  171582  171588  171591       1  171585  171582 -171588  171591       2
  171582  171588  171594  171597       3  171582  171588  171594  171600       3
  171570  171567  171573  171576      41  171570  171567  171573  171579      41
  171564  171561  171567  171570      41  171564  171561  171567  171573      41
  171561  171567  171573  171576      41  171558  171555  171552  171579      41
  171558  171555  171561  171564      41  171558  171555  171561  171567      41
  171555  171561  171567  171570      41  171552  171555  171561  171564      41
  171552  171579  171573  171576     135  171549  171546  171552  171555     136
  171549  171546  171552  171579     136  171546  171552  171555  171558      41
  171543  171540  171537  171579     137  171543  171540  171546  171549     138
  171543  171540  171546  171552     138  171537  171540  171546  171549     138
  171537  171579  171573  171576     135  171534  171528  171522  171582      10
  171534  171528  171537  171540       3  171534  171528  171537  171579       3
  171531  171528  171522  171582      10  171531  171528  171537  171540       3
  171531  171528  171537  171579       3  171528  171537  171540  171543     137
  171525  171522  171528  171531      10  171525  171522  171528  171534      10
  171525  171522  171528  171537      10  171525  171522  171582  171585      19
  171525  171522 -171582  171585       3  171525  171522 -171582  171585      20
  171525  171522  171582  171588       3  171522  171582  171588  171591       2
  171519  171516  171522  171525       3  171519  171516  171522  171528       3
  171519  171516  171522  171582       3  171516  171522  171528  171531      10
  171516  171522  171528  171534      10  171606  171603  171609  171612       1
  171606  171603 -171609  171612       2  171603  171609  171615  171618       3
  171600  171594  171603  171606      19  171600  171594 -171603  171606       3
  171600  171594 -171603  171606      20  171600  171594  171603  171609       3
  171597  171594  171603  171606      19  171597  171594 -171603  171606       3
  171597  171594 -171603  171606      20  171597  171594  171603  171609       3
  171594  171603  171609  171612       2  171591  171588  171594  171597       3
  171591  171588  171594  171600       3  171591  171588  171594  171603       3
  171636  171642  171645  171648       3  171636  171642  171645  171651       3
  171636  171642  171672  171675       3  171627  171621  171615  171636      10
  171627  171621  171630  171633      95  171624  171621  171615  171636      10
  171624  171621  171630  171633      95  171618  171615  171621  171624      10
  171618  171615  171621  171627      10  171618  171615  171621  171630      90
  171618  171615 -171621  171630      29  171618  171615  171636  171639      19
  171618  171615 -171636  171639       3  171618  171615 -171636  171639      20
  171618  171615  171636  171642       3  171615  171621  171630  171633     127
  171615  171621 -171630  171633     128  171615  171621 -171630  171633     129
  171615  171621 -171630  171633     130  171612  171609  171615  171618       3
  171612  171609  171615  171621       3  171612  171609  171615  171636       3
  171609  171615  171621  171624      10  171609  171615  171621  171627      10
  171681  171678  171684  171687       1  171681  171678 -171684  171687       2
  171678  171684  171690  171693       3  171675  171672  171678  171681      19
  171675  171672 -171678  171681       3  171675  171672 -171678  171681      20
  171675  171672  171678  171684       3  171672  171678  171684  171687       2
  171669  171663  171672  171675      10  171669  171663  171672  171678      10
  171666  171663  171672  171675      10  171666  171663  171672  171678      10
  171660  171654  171663  171666      14  171660  171654  171663  171669      14
  171660  171654  171663  171672      15  171657  171654  171663  171666      14
  171657  171654  171663  171669      14  171657  171654  171663  171672      15
  171654  171663  171672  171675      10  171651  171645  171642  171672       3
  171651  171645  171654  171657      10  171651  171645  171654  171660      10
  171651  171645  171654  171663      10  171648  171645  171642  171672       3
  171648  171645  171654  171657      10  171648  171645  171654  171660      10
  171648  171645  171654  171663      10  171645  171642  171672  171675       3
  171645  171654  171663  171666      15  171645  171654  171663  171669      15
  171642  171645  171654  171657      10  171642  171645  171654  171660      10
  171642  171672  171663  171666      10  171642  171672  171663  171669      10
  171747  171744  171750  171753       1  171747  171744 -171750  171753       2
  171744  171750  171756  171759       3  171729  171723  171732  171735      10
  171729  171723  171732  171738      10  171729  171723  171732  171741      10
  171726  171723  171732  171735      10  171726  171723  171732  171738      10
  171726  171723  171732  171741      10  171720  171714  171723  171726      10
  171720  171714  171723  171729      10  171720  171714  171723  171732      10
  171717  171714  171723  171726      10  171717  171714  171723  171729      10
  171717  171714  171723  171732      10  171714  171723  171732  171735      10
  171714  171723  171732  171738      10  171714  171723  171732  171741      10
  171711  171705  171714  171717      14  171711  171705  171714  171720      14
  171711  171705  171714  171723      15  171708  171705  171714  171717      14
  171708  171705  171714  171720      14  171708  171705  171714  171723      15
  171705  171714  171723  171726      10  171705  171714  171723  171729      10
  171702  171696  171690  171744      10  171702  171696  171705  171708      14
  171702  171696  171705  171711      14  171702  171696  171705  171714      15
  171699  171696  171690  171744      10  171699  171696  171705  171708      14
  171699  171696  171705  171711      14  171699  171696  171705  171714      15
  171696  171705  171714  171717      15  171696  171705  171714  171720      15
  171693  171690  171696  171699      10  171693  171690  171696  171702      10
  171693  171690  171696  171705      10  171693  171690  171744  171747      19
  171693  171690 -171744  171747       3  171693  171690 -171744  171747      20
  171693  171690  171744  171750       3  171690  171696  171705  171708      15
  171690  171696  171705  171711      15  171690  171744  171750  171753       2
  171687  171684  171690  171693       3  171687  171684  171690  171696       3
  171687  171684  171690  171744       3  171684  171690  171696  171699      10
  171684  171690  171696  171702      10  171795  171792  171798  171801       1
  171795  171792 -171798  171801       2  171792  171798  171804  171807       3
  171777  171768  171762  171780      15  171774  171768  171762  171780      15
  171771  171768  171762  171780      15  171768  171762  171780  171783      15
  171768  171762  171780  171786      15  171768  171762  171780  171789      15
  171765  171762  171756  171792      10  171765  171762  171768  171771      14
  171765  171762  171768  171774      14  171765  171762  171768  171777      14
  171765  171762  171780  171783      14  171765  171762  171780  171786      14
  171765  171762  171780  171789      14  171759  171756  171762  171765      10
  171759  171756  171762  171768      10  171759  171756  171762  171780      10
  171759  171756  171792  171795      19  171759  171756 -171792  171795       3
  171759  171756 -171792  171795      20  171759  171756  171792  171798       3
  171756  171762  171768  171771      15  171756  171762  171768  171774      15
  171756  171762  171768  171777      15  171756  171762  171780  171783      15
  171756  171762  171780  171786      15  171756  171762  171780  171789      15
  171756  171792  171798  171801       2  171753  171750  171756  171759       3
  171753  171750  171756  171762       3  171753  171750  171756  171792       3
  171750  171756  171762  171765      10  171837  171834  171840  171843       1
  171837  171834 -171840  171843       2  171834  171840  171846  171849       3
  171825  171816  171810  171828      90  171825  171816 -171810  171828      29
  171822  171816  171810  171828      90  171822  171816 -171810  171828      29
  171819  171816  171810  171828      90  171819  171816 -171810  171828      29
  171816  171810  171828  171831      91  171816  171810 -171828  171831      92
  171816  171810 -171828  171831      93  171816  171810 -171828  171831      94
  171813  171810  171804  171834      10  171813  171810  171816  171819      10
  171813  171810  171816  171822      10  171813  171810  171816  171825      10
  171813  171810  171828  171831      95  171807  171804  171810  171813      10
  171807  171804  171810  171816      10  171807  171804  171810  171828      90
  171807  171804 -171810  171828      29  171807  171804  171834  171837      19
  171807  171804 -171834  171837       3  171807  171804 -171834  171837      20
  171807  171804  171834  171840       3  171804  171810  171816  171819      15
  171804  171810  171816  171822      15  171804  171810  171816  171825      15
  171804  171810  171828  171831      96  171804  171810 -171828  171831      97
  171804  171810 -171828  171831      93  171804  171810 -171828  171831      98
  171804  171834  171840  171843       2  171801  171798  171804  171807       3
  171801  171798  171804  171810       3  171801  171798  171804  171834       3
  171798  171804  171810  171813      10  171903  171900  171906  171909       1
  171903  171900 -171906  171909       2  171900  171906  171912  171915       3
  171885  171879  171888  171891      10  171885  171879  171888  171894      10
  171885  171879  171888  171897      10  171882  171879  171888  171891      10
  171882  171879  171888  171894      10  171882  171879  171888  171897      10
  171876  171870  171879  171882      10  171876  171870  171879  171885      10
  171876  171870  171879  171888      10  171873  171870  171879  171882      10
  171873  171870  171879  171885      10  171873  171870  171879  171888      10
  171870  171879  171888  171891      10  171870  171879  171888  171894      10
  171870  171879  171888  171897      10  171867  171861  171870  171873      14
  171867  171861  171870  171876      14  171867  171861  171870  171879      15
  171864  171861  171870  171873      14  171864  171861  171870  171876      14
  171864  171861  171870  171879      15  171861  171870  171879  171882      10
  171861  171870  171879  171885      10  171858  171852  171846  171900      10
  171858  171852  171861  171864      14  171858  171852  171861  171867      14
  171858  171852  171861  171870      15  171855  171852  171846  171900      10
  171855  171852  171861  171864      14  171855  171852  171861  171867      14
  171855  171852  171861  171870      15  171852  171861  171870  171873      15
  171852  171861  171870  171876      15  171849  171846  171852  171855      10
  171849  171846  171852  171858      10  171849  171846  171852  171861      10
  171849  171846  171900  171903      19  171849  171846 -171900  171903       3
  171849  171846 -171900  171903      20  171849  171846  171900  171906       3
  171846  171852  171861  171864      15  171846  171852  171861  171867      15
  171846  171900  171906  171909       2  171843  171840  171846  171849       3
  171843  171840  171846  171852       3  171843  171840  171846  171900       3
  171840  171846  171852  171855      10  171840  171846  171852  171858      10
  171939  171936  171942  171945       1  171939  171936 -171942  171945       2
  171936  171942  171948  171951       3  171936  171942  171948  171954       3
  171924  171918  171912  171936      10  171924  171918  171927  171930       3
  171924  171918  171927  171933       3  171921  171918  171912  171936      10
  171921  171918  171927  171930       3  171921  171918  171927  171933       3
  171915  171912  171918  171921      10  171915  171912  171918  171924      10
  171915  171912  171918  171927      10  171915  171912  171936  171939      19
  171915  171912 -171936  171939       3  171915  171912 -171936  171939      20
  171915  171912  171936  171942       3  171912  171936  171942  171945       2
  171909  171906  171912  171915       3  171909  171906  171912  171918       3
  171909  171906  171912  171936       3  171906  171912  171918  171921      10
  171906  171912  171918  171924      10  171960  171957  171963  171966       1
  171960  171957 -171963  171966       2  171957  171963  171969  171972       3
  171954  171948  171957  171960      19  171954  171948 -171957  171960       3
  171954  171948 -171957  171960      20  171954  171948  171957  171963       3
  171951  171948  171957  171960      19  171951  171948 -171957  171960       3
  171951  171948 -171957  171960      20  171951  171948  171957  171963       3
  171948  171957  171963  171966       2  171945  171942  171948  171951       3
  171945  171942  171948  171954       3  171945  171942  171948  171957       3
  172008  172005  172011  172014       1  172008  172005 -172011  172014       2
  172005  172011  172017  172020       3  171990  171981  171975  171993      15
  171987  171981  171975  171993      15  171984  171981  171975  171993      15
  171981  171975  171993  171996      15  171981  171975  171993  171999      15
  171981  171975  171993  172002      15  171978  171975  171969  172005      10
  171978  171975  171981  171984      14  171978  171975  171981  171987      14
  171978  171975  171981  171990      14  171978  171975  171993  171996      14
  171978  171975  171993  171999      14  171978  171975  171993  172002      14
  171972  171969  171975  171978      10  171972  171969  171975  171981      10
  171972  171969  171975  171993      10  171972  171969  172005  172008      19
  171972  171969 -172005  172008       3  171972  171969 -172005  172008      20
  171972  171969  172005  172011       3  171969  171975  171981  171984      15
  171969  171975  171981  171987      15  171969  171975  171981  171990      15
  171969  171975  171993  171996      15  171969  171975  171993  171999      15
  171969  171975  171993  172002      15  171969  172005  172011  172014       2
  171966  171963  171969  171972       3  171966  171963  171969  171975       3
  171966  171963  171969  172005       3  171963  171969  171975  171978      10
  172050  172047  172053  172056       1  172050  172047 -172053  172056       2
  172047  172053  172059  172062       3  172038  172029  172023  172041      90
  172038  172029 -172023  172041      29  172035  172029  172023  172041      90
  172035  172029 -172023  172041      29  172032  172029  172023  172041      90
  172032  172029 -172023  172041      29  172029  172023  172041  172044      91
  172029  172023 -172041  172044      92  172029  172023 -172041  172044      93
  172029  172023 -172041  172044      94  172026  172023  172017  172047      10
  172026  172023  172029  172032      10  172026  172023  172029  172035      10
  172026  172023  172029  172038      10  172026  172023  172041  172044      95
  172020  172017  172023  172026      10  172020  172017  172023  172029      10
  172020  172017  172023  172041      90  172020  172017 -172023  172041      29
  172020  172017  172047  172050      19  172020  172017 -172047  172050       3
  172020  172017 -172047  172050      20  172020  172017  172047  172053       3
  172017  172023  172029  172032      15  172017  172023  172029  172035      15
  172017  172023  172029  172038      15  172017  172023  172041  172044      96
  172017  172023 -172041  172044      97  172017  172023 -172041  172044      93
  172017  172023 -172041  172044      98  172017  172047  172053  172056       2
  172014  172011  172017  172020       3  172014  172011  172017  172023       3
  172014  172011  172017  172047       3  172011  172017  172023  172026      10
  172098  172095  172101  172104       1  172098  172095 -172101  172104       2
  172095  172101  172107  172110       3  172080  172071  172065  172083      15
  172077  172071  172065  172083      15  172074  172071  172065  172083      15
  172071  172065  172083  172086      15  172071  172065  172083  172089      15
  172071  172065  172083  172092      15  172068  172065  172059  172095      10
  172068  172065  172071  172074      14  172068  172065  172071  172077      14
  172068  172065  172071  172080      14  172068  172065  172083  172086      14
  172068  172065  172083  172089      14  172068  172065  172083  172092      14
  172062  172059  172065  172068      10  172062  172059  172065  172071      10
  172062  172059  172065  172083      10  172062  172059  172095  172098      19
  172062  172059 -172095  172098       3  172062  172059 -172095  172098      20
  172062  172059  172095  172101       3  172059  172065  172071  172074      15
  172059  172065  172071  172077      15  172059  172065  172071  172080      15
  172059  172065  172083  172086      15  172059  172065  172083  172089      15
  172059  172065  172083  172092      15  172059  172095  172101  172104       2
  172056  172053  172059  172062       3  172056  172053  172059  172065       3
  172056  172053  172059  172095       3  172053  172059  172065  172068      10
  172128  172125  172131  172134       1  172128  172125 -172131  172134       2
  172125  172131  172137  172140       3  172122  172113  172107  172125      10
  172119  172113  172107  172125      10  172116  172113  172107  172125      10
  172110  172107  172113  172116      10  172110  172107  172113  172119      10
  172110  172107  172113  172122      10  172110  172107  172125  172128      19
  172110  172107 -172125  172128       3  172110  172107 -172125  172128      20
  172110  172107  172125  172131       3  172107  172125  172131  172134       2
  172104  172101  172107  172110       3  172104  172101  172107  172113       3
  172104  172101  172107  172125       3  172101  172107  172113  172116      10
  172101  172107  172113  172119      10  172101  172107  172113  172122      10
  172194  172191  172197  172200       1  172194  172191 -172197  172200       2
  172191  172197  172203  172206       3  172176  172170  172179  172182      10
  172176  172170  172179  172185      10  172176  172170  172179  172188      10
  172173  172170  172179  172182      10  172173  172170  172179  172185      10
  172173  172170  172179  172188      10  172167  172161  172170  172173      10
  172167  172161  172170  172176      10  172167  172161  172170  172179      10
  172164  172161  172170  172173      10  172164  172161  172170  172176      10
  172164  172161  172170  172179      10  172161  172170  172179  172182      10
  172161  172170  172179  172185      10  172161  172170  172179  172188      10
  172158  172152  172161  172164      14  172158  172152  172161  172167      14
  172158  172152  172161  172170      15  172155  172152  172161  172164      14
  172155  172152  172161  172167      14  172155  172152  172161  172170      15
  172152  172161  172170  172173      10  172152  172161  172170  172176      10
  172149  172143  172137  172191      10  172149  172143  172152  172155      14
  172149  172143  172152  172158      14  172149  172143  172152  172161      15
  172146  172143  172137  172191      10  172146  172143  172152  172155      14
  172146  172143  172152  172158      14  172146  172143  172152  172161      15
  172143  172152  172161  172164      15  172143  172152  172161  172167      15
  172140  172137  172143  172146      10  172140  172137  172143  172149      10
  172140  172137  172143  172152      10  172140  172137  172191  172194      19
  172140  172137 -172191  172194       3  172140  172137 -172191  172194      20
  172140  172137  172191  172197       3  172137  172143  172152  172155      15
  172137  172143  172152  172158      15  172137  172191  172197  172200       2
  172134  172131  172137  172140       3  172134  172131  172137  172143       3
  172134  172131  172137  172191       3  172131  172137  172143  172146      10
  172131  172137  172143  172149      10  172227  172224  172230  172233       1
  172227  172224 -172230  172233       2  172224  172230  172236  172239       3
  172215  172209  172203  172224      10  172215  172209  172218  172221      95
  172212  172209  172203  172224      10  172212  172209  172218  172221      95
  172206  172203  172209  172212      10  172206  172203  172209  172215      10
  172206  172203  172209  172218      90  172206  172203 -172209  172218      29
  172206  172203  172224  172227      19  172206  172203 -172224  172227       3
  172206  172203 -172224  172227      20  172206  172203  172224  172230       3
  172203  172209  172218  172221     127  172203  172209 -172218  172221     128
  172203  172209 -172218  172221     129  172203  172209 -172218  172221     130
  172203  172224  172230  172233       2  172200  172197  172203  172206       3
  172200  172197  172203  172209       3  172200  172197  172203  172224       3
  172197  172203  172209  172212      10  172197  172203  172209  172215      10
  172284  172281  172287  172290       1  172284  172281 -172287  172290       2
  172281  172287  172293  172296       3  172266  172260  172269  172272      14
  172266  172260  172269  172275      14  172266  172260  172269  172278      14
  172263  172260  172269  172272      14  172263  172260  172269  172275      14
  172263  172260  172269  172278      14  172257  172248  172242  172260      15
  172254  172248  172242  172260      15  172251  172248  172242  172260      15
  172248  172242  172260  172263      15  172248  172242  172260  172266      15
  172245  172242  172236  172281      10  172245  172242  172248  172251      14
  172245  172242  172248  172254      14  172245  172242  172248  172257      14
  172245  172242  172260  172263      14  172245  172242  172260  172266      14
  172245  172242  172260  172269      15  172242  172260  172269  172272      15
  172242  172260  172269  172275      15  172242  172260  172269  172278      15
  172239  172236  172242  172245      10  172239  172236  172242  172248      10
  172239  172236  172242  172260      10  172239  172236  172281  172284      19
  172239  172236 -172281  172284       3  172239  172236 -172281  172284      20
  172239  172236  172281  172287       3  172236  172242  172248  172251      15
  172236  172242  172248  172254      15  172236  172242  172248  172257      15
  172236  172242  172260  172263      15  172236  172242  172260  172266      15
  172236  172281  172287  172290       2  172233  172230  172236  172239       3
  172233  172230  172236  172242       3  172233  172230  172236  172281       3
  172230  172236  172242  172245      10  172320  172317  172323  172326       1
  172320  172317 -172323  172326       2  172317  172323  172329  172332       3
  172305  172299  172293  172317      10  172305  172299  172308  172311       3
  172305  172299  172308  172314       3  172302  172299  172293  172317      10
  172302  172299  172308  172311       3  172302  172299  172308  172314       3
  172296  172293  172299  172302      10  172296  172293  172299  172305      10
  172296  172293  172299  172308      10  172296  172293  172317  172320      19
  172296  172293 -172317  172320       3  172296  172293 -172317  172320      20
  172296  172293  172317  172323       3  172293  172317  172323  172326       2
  172290  172287  172293  172296       3  172290  172287  172293  172299       3
  172290  172287  172293  172317       3  172287  172293  172299  172302      10
  172287  172293  172299  172305      10  172377  172374  172380  172383       1
  172377  172374 -172380  172383       2  172374  172380  172386  172389       3
  172359  172350  172344  172362      15  172356  172350  172344  172362      15
  172353  172350  172344  172362      15  172350  172344  172362  172365      15
  172350  172344  172362  172368      15  172350  172344  172362  172371      15
  172347  172344  172350  172353      14  172347  172344  172350  172356      14
  172347  172344  172350  172359      14  172347  172344  172362  172365      14
  172347  172344  172362  172368      14  172347  172344  172362  172371      14
  172341  172335  172329  172374      10  172341  172335  172344  172347      14
  172341  172335  172344  172350      15  172341  172335  172344  172362      15
  172338  172335  172329  172374      10  172338  172335  172344  172347      14
  172338  172335  172344  172350      15  172338  172335  172344  172362      15
  172335  172344  172350  172353      15  172335  172344  172350  172356      15
  172335  172344  172350  172359      15  172335  172344  172362  172365      15
  172335  172344  172362  172368      15  172335  172344  172362  172371      15
  172332  172329  172335  172338      10  172332  172329  172335  172341      10
  172332  172329  172335  172344      10  172332  172329  172374  172377      19
  172332  172329 -172374  172377       3  172332  172329 -172374  172377      20
  172332  172329  172374  172380       3  172329  172335  172344  172347      15
  172329  172374  172380  172383       2  172326  172323  172329  172332       3
  172326  172323  172329  172335       3  172326  172323  172329  172374       3
  172323  172329  172335  172338      10  172323  172329  172335  172341      10
  172443  172440  172446  172449       1  172443  172440 -172446  172449       2
  172440  172446  172452  172455       3  172425  172419  172428  172431      10
  172425  172419  172428  172434      10  172425  172419  172428  172437      10
  172422  172419  172428  172431      10  172422  172419  172428  172434      10
  172422  172419  172428  172437      10  172416  172410  172419  172422      10
  172416  172410  172419  172425      10  172416  172410  172419  172428      10
  172413  172410  172419  172422      10  172413  172410  172419  172425      10
  172413  172410  172419  172428      10  172410  172419  172428  172431      10
  172410  172419  172428  172434      10  172410  172419  172428  172437      10
  172407  172401  172410  172413      14  172407  172401  172410  172416      14
  172407  172401  172410  172419      15  172404  172401  172410  172413      14
  172404  172401  172410  172416      14  172404  172401  172410  172419      15
  172401  172410  172419  172422      10  172401  172410  172419  172425      10
  172398  172392  172386  172440      10  172398  172392  172401  172404      14
  172398  172392  172401  172407      14  172398  172392  172401  172410      15
  172395  172392  172386  172440      10  172395  172392  172401  172404      14
  172395  172392  172401  172407      14  172395  172392  172401  172410      15
  172392  172401  172410  172413      15  172392  172401  172410  172416      15
  172389  172386  172392  172395      10  172389  172386  172392  172398      10
  172389  172386  172392  172401      10  172389  172386  172440  172443      19
  172389  172386 -172440  172443       3  172389  172386 -172440  172443      20
  172389  172386  172440  172446       3  172386  172392  172401  172404      15
  172386  172392  172401  172407      15  172386  172440  172446  172449       2
  172383  172380  172386  172389       3  172383  172380  172386  172392       3
  172383  172380  172386  172440       3  172380  172386  172392  172395      10
  172380  172386  172392  172398      10  172479  172476  172482  172485       1
  172479  172476 -172482  172485       2  172476  172482  172488  172491       3
  172464  172458  172452  172476      10  172464  172458  172467  172470       3
  172464  172458  172467  172473       3  172461  172458  172452  172476      10
  172461  172458  172467  172470       3  172461  172458  172467  172473       3
  172455  172452  172458  172461      10  172455  172452  172458  172464      10
  172455  172452  172458  172467      10  172455  172452  172476  172479      19
  172455  172452 -172476  172479       3  172455  172452 -172476  172479      20
  172455  172452  172476  172482       3  172452  172476  172482  172485       2
  172449  172446  172452  172455       3  172449  172446  172452  172458       3
  172449  172446  172452  172476       3  172446  172452  172458  172461      10
  172446  172452  172458  172464      10  172545  172542  172548  172551       1
  172545  172542 -172548  172551       2  172542  172548  172554  172557       3
  172527  172521  172530  172533      10  172527  172521  172530  172536      10
  172527  172521  172530  172539      10  172524  172521  172530  172533      10
  172524  172521  172530  172536      10  172524  172521  172530  172539      10
  172518  172512  172521  172524      10  172518  172512  172521  172527      10
  172518  172512  172521  172530      10  172515  172512  172521  172524      10
  172515  172512  172521  172527      10  172515  172512  172521  172530      10
  172512  172521  172530  172533      10  172512  172521  172530  172536      10
  172512  172521  172530  172539      10  172509  172503  172512  172515      14
  172509  172503  172512  172518      14  172509  172503  172512  172521      15
  172506  172503  172512  172515      14  172506  172503  172512  172518      14
  172506  172503  172512  172521      15  172503  172512  172521  172524      10
  172503  172512  172521  172527      10  172500  172494  172488  172542      10
  172500  172494  172503  172506      14  172500  172494  172503  172509      14
  172500  172494  172503  172512      15  172497  172494  172488  172542      10
  172497  172494  172503  172506      14  172497  172494  172503  172509      14
  172497  172494  172503  172512      15  172494  172503  172512  172515      15
  172494  172503  172512  172518      15  172491  172488  172494  172497      10
  172491  172488  172494  172500      10  172491  172488  172494  172503      10
  172491  172488  172542  172545      19  172491  172488 -172542  172545       3
  172491  172488 -172542  172545      20  172491  172488  172542  172548       3
  172488  172494  172503  172506      15  172488  172494  172503  172509      15
  172488  172542  172548  172551       2  172485  172482  172488  172491       3
  172485  172482  172488  172494       3  172485  172482  172488  172542       3
  172482  172488  172494  172497      10  172482  172488  172494  172500      10
  172608  172605  172611  172614       1  172608  172605 -172611  172614       2
  172605  172611  172617  172620       3  172596  172593  172599  172602      41
  172590  172587  172584  172593       7  172590  172587 -172584  172593     151
  172590  172587 -172584  172593      29  172590  172587 -172584  172593     152
  172587  172584  172593  172596      41  172584  172593  172599  172602      41
  172581  172578  172584  172587      41  172581  172578  172584  172593      41
  172578  172584  172587  172590       7  172578  172584 -172587  172590     151
  172578  172584 -172587  172590      29  172578  172584 -172587  172590     152
  172578  172584  172593  172596      41  172575  172572  172569  172599      41
  172575  172572  172578  172581      41  172575  172572  172578  172584      41
  172572  172569  172599  172602      41  172569  172572  172578  172581      41
  172569  172599  172593  172596      41  172566  172560  172554  172605      10
  172566  172560  172569  172572       3  172566  172560  172569  172599       3
  172563  172560  172554  172605      10  172563  172560  172569  172572       3
  172563  172560  172569  172599       3  172560  172569  172572  172575      41
  172560  172569  172599  172602      41  172557  172554  172560  172563      10
  172557  172554  172560  172566      10  172557  172554  172560  172569      10
  172557  172554  172605  172608      19  172557  172554 -172605  172608       3
  172557  172554 -172605  172608      20  172557  172554  172605  172611       3
  172554  172605  172611  172614       2  172551  172548  172554  172557       3
  172551  172548  172554  172560       3  172551  172548  172554  172605       3
  172548  172554  172560  172563      10  172548  172554  172560  172566      10
  172674  172671  172677  172680       1  172674  172671 -172677  172680       2
  172671  172677  172683  172686       3  172656  172650  172659  172662      10
  172656  172650  172659  172665      10  172656  172650  172659  172668      10
  172653  172650  172659  172662      10  172653  172650  172659  172665      10
  172653  172650  172659  172668      10  172647  172641  172650  172653      10
  172647  172641  172650  172656      10  172647  172641  172650  172659      10
  172644  172641  172650  172653      10  172644  172641  172650  172656      10
  172644  172641  172650  172659      10  172641  172650  172659  172662      10
  172641  172650  172659  172665      10  172641  172650  172659  172668      10
  172638  172632  172641  172644      14  172638  172632  172641  172647      14
  172638  172632  172641  172650      15  172635  172632  172641  172644      14
  172635  172632  172641  172647      14  172635  172632  172641  172650      15
  172632  172641  172650  172653      10  172632  172641  172650  172656      10
  172629  172623  172617  172671      10  172629  172623  172632  172635      14
  172629  172623  172632  172638      14  172629  172623  172632  172641      15
  172626  172623  172617  172671      10  172626  172623  172632  172635      14
  172626  172623  172632  172638      14  172626  172623  172632  172641      15
  172623  172632  172641  172644      15  172623  172632  172641  172647      15
  172620  172617  172623  172626      10  172620  172617  172623  172629      10
  172620  172617  172623  172632      10  172620  172617  172671  172674      19
  172620  172617 -172671  172674       3  172620  172617 -172671  172674      20
  172620  172617  172671  172677       3  172617  172623  172632  172635      15
  172617  172623  172632  172638      15  172617  172671  172677  172680       2
  172614  172611  172617  172620       3  172614  172611  172617  172623       3
  172614  172611  172617  172671       3  172611  172617  172623  172626      10
  172611  172617  172623  172629      10  172716  172713  172719  172722       1
  172716  172713 -172719  172722       2  172713  172719  172725  172728       3
  172701  172698  172704  172707       1  172701  172698 -172704  172707       2
  172701  172698  172704  172710       1  172701  172698 -172704  172710       2
  172695  172689  172683  172713      10  172695  172689  172698  172701      19
  172695  172689 -172698  172701       3  172695  172689 -172698  172701      20
  172695  172689  172698  172704       3  172692  172689  172683  172713      10
  172692  172689  172698  172701      19  172692  172689 -172698  172701       3
  172692  172689 -172698  172701      20  172692  172689  172698  172704       3
  172689  172698  172704  172707       2  172689  172698  172704  172710       2
  172686  172683  172689  172692      10  172686  172683  172689  172695      10
  172686  172683  172689  172698      10  172686  172683  172713  172716      19
  172686  172683 -172713  172716       3  172686  172683 -172713  172716      20
  172686  172683  172713  172719       3  172683  172713  172719  172722       2
  172680  172677  172683  172686       3  172680  172677  172683  172689       3
  172680  172677  172683  172713       3  172677  172683  172689  172692      10
  172677  172683  172689  172695      10  172773  172770  172776  172779       1
  172773  172770 -172776  172779       2  172770  172776  172782  172785       3
  172770  172776  172782  172788       3  172755  172749  172758  172761      14
  172755  172749  172758  172764      14  172755  172749  172758  172767      14
  172752  172749  172758  172761      14  172752  172749  172758  172764      14
  172752  172749  172758  172767      14  172746  172737  172731  172749      15
  172743  172737  172731  172749      15  172740  172737  172731  172749      15
  172737  172731  172749  172752      15  172737  172731  172749  172755      15
  172734  172731  172725  172770      10  172734  172731  172737  172740      14
  172734  172731  172737  172743      14  172734  172731  172737  172746      14
  172734  172731  172749  172752      14  172734  172731  172749  172755      14
  172734  172731  172749  172758      15  172731  172749  172758  172761      15
  172731  172749  172758  172764      15  172731  172749  172758  172767      15
  172728  172725  172731  172734      10  172728  172725  172731  172737      10
  172728  172725  172731  172749      10  172728  172725  172770  172773      19
  172728  172725 -172770  172773       3  172728  172725 -172770  172773      20
  172728  172725  172770  172776       3  172725  172731  172737  172740      15
  172725  172731  172737  172743      15  172725  172731  172737  172746      15
  172725  172731  172749  172752      15  172725  172731  172749  172755      15
  172725  172770  172776  172779       2  172722  172719  172725  172728       3
  172722  172719  172725  172731       3  172722  172719  172725  172770       3
  172719  172725  172731  172734      10  172794  172791  172797  172800       1
  172794  172791 -172797  172800       2  172791  172797  172803  172806       3
  172788  172782  172791  172794      19  172788  172782 -172791  172794       3
  172788  172782 -172791  172794      20  172788  172782  172791  172797       3
  172785  172782  172791  172794      19  172785  172782 -172791  172794       3
  172785  172782 -172791  172794      20  172785  172782  172791  172797       3
  172782  172791  172797  172800       2  172779  172776  172782  172785       3
  172779  172776  172782  172788       3  172779  172776  172782  172791       3
  172824  172821  172827  172830       1  172824  172821 -172827  172830       2
  172821  172827  172833  172836       3  172818  172809  172803  172821      10
  172815  172809  172803  172821      10  172812  172809  172803  172821      10
  172806  172803  172809  172812      10  172806  172803  172809  172815      10
  172806  172803  172809  172818      10  172806  172803  172821  172824      19
  172806  172803 -172821  172824       3  172806  172803 -172821  172824      20
  172806  172803  172821  172827       3  172803  172821  172827  172830       2
  172800  172797  172803  172806       3  172800  172797  172803  172809       3
  172800  172797  172803  172821       3  172797  172803  172809  172812      10
  172797  172803  172809  172815      10  172797  172803  172809  172818      10
  172890  172887  172893  172896       1  172890  172887 -172893  172896       2
  172887  172893  172899  172902       3  172872  172866  172875  172878      10
  172872  172866  172875  172881      10  172872  172866  172875  172884      10
  172869  172866  172875  172878      10  172869  172866  172875  172881      10
  172869  172866  172875  172884      10  172863  172857  172866  172869      10
  172863  172857  172866  172872      10  172863  172857  172866  172875      10
  172860  172857  172866  172869      10  172860  172857  172866  172872      10
  172860  172857  172866  172875      10  172857  172866  172875  172878      10
  172857  172866  172875  172881      10  172857  172866  172875  172884      10
  172854  172848  172857  172860      14  172854  172848  172857  172863      14
  172854  172848  172857  172866      15  172851  172848  172857  172860      14
  172851  172848  172857  172863      14  172851  172848  172857  172866      15
  172848  172857  172866  172869      10  172848  172857  172866  172872      10
  172845  172839  172833  172887      10  172845  172839  172848  172851      14
  172845  172839  172848  172854      14  172845  172839  172848  172857      15
  172842  172839  172833  172887      10  172842  172839  172848  172851      14
  172842  172839  172848  172854      14  172842  172839  172848  172857      15
  172839  172848  172857  172860      15  172839  172848  172857  172863      15
  172836  172833  172839  172842      10  172836  172833  172839  172845      10
  172836  172833  172839  172848      10  172836  172833  172887  172890      19
  172836  172833 -172887  172890       3  172836  172833 -172887  172890      20
  172836  172833  172887  172893       3  172833  172839  172848  172851      15
  172833  172839  172848  172854      15  172833  172887  172893  172896       2
  172830  172827  172833  172836       3  172830  172827  172833  172839       3
  172830  172827  172833  172887       3  172827  172833  172839  172842      10
  172827  172833  172839  172845      10  172947  172944  172950  172953       1
  172947  172944 -172950  172953       2  172944  172950  172956  172959       3
  172929  172920  172914  172932      15  172926  172920  172914  172932      15
  172923  172920  172914  172932      15  172920  172914  172932  172935      15
  172920  172914  172932  172938      15  172920  172914  172932  172941      15
  172917  172914  172920  172923      14  172917  172914  172920  172926      14
  172917  172914  172920  172929      14  172917  172914  172932  172935      14
  172917  172914  172932  172938      14  172917  172914  172932  172941      14
  172911  172905  172899  172944      10  172911  172905  172914  172917      14
  172911  172905  172914  172920      15  172911  172905  172914  172932      15
  172908  172905  172899  172944      10  172908  172905  172914  172917      14
  172908  172905  172914  172920      15  172908  172905  172914  172932      15
  172905  172914  172920  172923      15  172905  172914  172920  172926      15
  172905  172914  172920  172929      15  172905  172914  172932  172935      15
  172905  172914  172932  172938      15  172905  172914  172932  172941      15
  172902  172899  172905  172908      10  172902  172899  172905  172911      10
  172902  172899  172905  172914      10  172902  172899  172944  172947      19
  172902  172899 -172944  172947       3  172902  172899 -172944  172947      20
  172902  172899  172944  172950       3  172899  172905  172914  172917      15
  172899  172944  172950  172953       2  172896  172893  172899  172902       3
  172896  172893  172899  172905       3  172896  172893  172899  172944       3
  172893  172899  172905  172908      10  172893  172899  172905  172911      10
  172995  172992  172998  173001       1  172995  172992 -172998  173001       2
  172992  172998  173004  173007       3  172977  172968  172962  172980      15
  172974  172968  172962  172980      15  172971  172968  172962  172980      15
  172968  172962  172980  172983      15  172968  172962  172980  172986      15
  172968  172962  172980  172989      15  172965  172962  172956  172992      10
  172965  172962  172968  172971      14  172965  172962  172968  172974      14
  172965  172962  172968  172977      14  172965  172962  172980  172983      14
  172965  172962  172980  172986      14  172965  172962  172980  172989      14
  172959  172956  172962  172965      10  172959  172956  172962  172968      10
  172959  172956  172962  172980      10  172959  172956  172992  172995      19
  172959  172956 -172992  172995       3  172959  172956 -172992  172995      20
  172959  172956  172992  172998       3  172956  172962  172968  172971      15
  172956  172962  172968  172974      15  172956  172962  172968  172977      15
  172956  172962  172980  172983      15  172956  172962  172980  172986      15
  172956  172962  172980  172989      15  172956  172992  172998  173001       2
  172953  172950  172956  172959       3  172953  172950  172956  172962       3
  172953  172950  172956  172992       3  172950  172956  172962  172965      10
  173046  173043  173049  173052       1  173046  173043 -173049  173052       2
  173043  173049  173055  173058       3  173031  173028  173034  173037       1
  173031  173028 -173034  173037       2  173031  173028  173034  173040       1
  173031  173028 -173034  173040       2  173025  173019  173028  173031      19
  173025  173019 -173028  173031       3  173025  173019 -173028  173031      20
  173025  173019  173028  173034       3  173022  173019  173028  173031      19
  173022  173019 -173028  173031       3  173022  173019 -173028  173031      20
  173022  173019  173028  173034       3  173019  173028  173034  173037       2
  173019  173028  173034  173040       2  173016  173010  173004  173043      10
  173016  173010  173019  173022      14  173016  173010  173019  173025      14
  173016  173010  173019  173028      10  173013  173010  173004  173043      10
  173013  173010  173019  173022      14  173013  173010  173019  173025      14
  173013  173010  173019  173028      10  173007  173004  173010  173013      10
  173007  173004  173010  173016      10  173007  173004  173010  173019      10
  173007  173004  173043  173046      19  173007  173004 -173043  173046       3
  173007  173004 -173043  173046      20  173007  173004  173043  173049       3
  173004  173010  173019  173022      15  173004  173010  173019  173025      15
  173004  173043  173049  173052       2  173001  172998  173004  173007       3
  173001  172998  173004  173010       3  173001  172998  173004  173043       3
  172998  173004  173010  173013      10  172998  173004  173010  173016      10
  173082  173079  173085  173088       1  173082  173079 -173085  173088       2
  173079  173085  173091  173094       3  173067  173061  173055  173079      10
  173067  173061  173070  173073       3  173067  173061  173070  173076       3
  173064  173061  173055  173079      10  173064  173061  173070  173073       3
  173064  173061  173070  173076       3  173058  173055  173061  173064      10
  173058  173055  173061  173067      10  173058  173055  173061  173070      10
  173058  173055  173079  173082      19  173058  173055 -173079  173082       3
  173058  173055 -173079  173082      20  173058  173055  173079  173085       3
  173055  173079  173085  173088       2  173052  173049  173055  173058       3
  173052  173049  173055  173061       3  173052  173049  173055  173079       3
  173049  173055  173061  173064      10  173049  173055  173061  173067      10
  173130  173127  173133  173136       1  173130  173127 -173133  173136       2
  173127  173133  173139  173142       3  173112  173103  173097  173115      15
  173109  173103  173097  173115      15  173106  173103  173097  173115      15
  173103  173097  173115  173118      15  173103  173097  173115  173121      15
  173103  173097  173115  173124      15  173100  173097  173091  173127      10
  173100  173097  173103  173106      14  173100  173097  173103  173109      14
  173100  173097  173103  173112      14  173100  173097  173115  173118      14
  173100  173097  173115  173121      14  173100  173097  173115  173124      14
  173094  173091  173097  173100      10  173094  173091  173097  173103      10
  173094  173091  173097  173115      10  173094  173091  173127  173130      19
  173094  173091 -173127  173130       3  173094  173091 -173127  173130      20
  173094  173091  173127  173133       3  173091  173097  173103  173106      15
  173091  173097  173103  173109      15  173091  173097  173103  173112      15
  173091  173097  173115  173118      15  173091  173097  173115  173121      15
  173091  173097  173115  173124      15  173091  173127  173133  173136       2
  173088  173085  173091  173094       3  173088  173085  173091  173097       3
  173088  173085  173091  173127       3  173085  173091  173097  173100      10
  173160  173157  173163  173166       1  173160  173157 -173163  173166       2
  173157  173163  173169  173172       3  173154  173145  173139  173157      10
  173151  173145  173139  173157      10  173148  173145  173139  173157      10
  173142  173139  173145  173148      10  173142  173139  173145  173151      10
  173142  173139  173145  173154      10  173142  173139  173157  173160      19
  173142  173139 -173157  173160       3  173142  173139 -173157  173160      20
  173142  173139  173157  173163       3  173139  173157  173163  173166       2
  173136  173133  173139  173142       3  173136  173133  173139  173145       3
  173136  173133  173139  173157       3  173133  173139  173145  173148      10
  173133  173139  173145  173151      10  173133  173139  173145  173154      10
  173202  173199  173205  173208       1  173202  173199 -173205  173208       2
  173199  173205  173211  173214       3  173187  173184  173190  173193       1
  173187  173184 -173190  173193       2  173187  173184  173190  173196       1
  173187  173184 -173190  173196       2  173181  173175  173169  173199      10
  173181  173175  173184  173187      19  173181  173175 -173184  173187       3
  173181  173175 -173184  173187      20  173181  173175  173184  173190       3
  173178  173175  173169  173199      10  173178  173175  173184  173187      19
  173178  173175 -173184  173187       3  173178  173175 -173184  173187      20
  173178  173175  173184  173190       3  173175  173184  173190  173193       2
  173175  173184  173190  173196       2  173172  173169  173175  173178      10
  173172  173169  173175  173181      10  173172  173169  173175  173184      10
  173172  173169  173199  173202      19  173172  173169 -173199  173202       3
  173172  173169 -173199  173202      20  173172  173169  173199  173205       3
  173169  173199  173205  173208       2  173166  173163  173169  173172       3
  173166  173163  173169  173175       3  173166  173163  173169  173199       3
  173163  173169  173175  173178      10  173163  173169  173175  173181      10
  173244  173241  173247  173250       1  173244  173241 -173247  173250       2
  173241  173247  173253  173256       3  173229  173226  173232  173235       1
  173229  173226 -173232  173235       2  173229  173226  173232  173238       1
  173229  173226 -173232  173238       2  173223  173217  173211  173241      10
  173223  173217  173226  173229      19  173223  173217 -173226  173229       3
  173223  173217 -173226  173229      20  173223  173217  173226  173232       3
  173220  173217  173211  173241      10  173220  173217  173226  173229      19
  173220  173217 -173226  173229       3  173220  173217 -173226  173229      20
  173220  173217  173226  173232       3  173217  173226  173232  173235       2
  173217  173226  173232  173238       2  173214  173211  173217  173220      10
  173214  173211  173217  173223      10  173214  173211  173217  173226      10
  173214  173211  173241  173244      19  173214  173211 -173241  173244       3
  173214  173211 -173241  173244      20  173214  173211  173241  173247       3
  173211  173241  173247  173250       2  173208  173205  173211  173214       3
  173208  173205  173211  173217       3  173208  173205  173211  173241       3
  173205  173211  173217  173220      10  173205  173211  173217  173223      10
  173286  173283  173289  173292       1  173286  173283 -173289  173292       2
  173283  173289  173295  173298       3  173274  173265  173259  173277      90
  173274  173265 -173259  173277      29  173271  173265  173259  173277      90
  173271  173265 -173259  173277      29  173268  173265  173259  173277      90
  173268  173265 -173259  173277      29  173265  173259  173277  173280      91
  173265  173259 -173277  173280      92  173265  173259 -173277  173280      93
  173265  173259 -173277  173280      94  173262  173259  173253  173283      10
  173262  173259  173265  173268      10  173262  173259  173265  173271      10
  173262  173259  173265  173274      10  173262  173259  173277  173280      95
  173256  173253  173259  173262      10  173256  173253  173259  173265      10
  173256  173253  173259  173277      90  173256  173253 -173259  173277      29
  173256  173253  173283  173286      19  173256  173253 -173283  173286       3
  173256  173253 -173283  173286      20  173256  173253  173283  173289       3
  173253  173259  173265  173268      15  173253  173259  173265  173271      15
  173253  173259  173265  173274      15  173253  173259  173277  173280      96
  173253  173259 -173277  173280      97  173253  173259 -173277  173280      93
  173253  173259 -173277  173280      98  173253  173283  173289  173292       2
  173250  173247  173253  173256       3  173250  173247  173253  173259       3
  173250  173247  173253  173283       3  173247  173253  173259  173262      10
  173328  173325  173331  173334       1  173328  173325 -173331  173334       2
  173325  173331  173337  173340       3  173313  173310  173316  173319       1
  173313  173310 -173316  173319       2  173313  173310  173316  173322       1
  173313  173310 -173316  173322       2  173307  173301  173295  173325      10
  173307  173301  173310  173313      19  173307  173301 -173310  173313       3
  173307  173301 -173310  173313      20  173307  173301  173310  173316       3
  173304  173301  173295  173325      10  173304  173301  173310  173313      19
  173304  173301 -173310  173313       3  173304  173301 -173310  173313      20
  173304  173301  173310  173316       3  173301  173310  173316  173319       2
  173301  173310  173316  173322       2  173298  173295  173301  173304      10
  173298  173295  173301  173307      10  173298  173295  173301  173310      10
  173298  173295  173325  173328      19  173298  173295 -173325  173328       3
  173298  173295 -173325  173328      20  173298  173295  173325  173331       3
  173295  173325  173331  173334       2  173292  173289  173295  173298       3
  173292  173289  173295  173301       3  173292  173289  173295  173325       3
  173289  173295  173301  173304      10  173289  173295  173301  173307      10
  173373  173370  173376  173379       1  173373  173370 -173376  173379       2
  173370  173376  173382  173385       3  173358  173352  173361  173364       3
  173358  173352  173361  173367       3  173355  173352  173361  173364       3
  173355  173352  173361  173367       3  173349  173343  173337  173370      10
  173349  173343  173352  173355      14  173349  173343  173352  173358      14
  173349  173343  173352  173361      10  173346  173343  173337  173370      10
  173346  173343  173352  173355      14  173346  173343  173352  173358      14
  173346  173343  173352  173361      10  173340  173337  173343  173346      10
  173340  173337  173343  173349      10  173340  173337  173343  173352      10
  173340  173337  173370  173373      19  173340  173337 -173370  173373       3
  173340  173337 -173370  173373      20  173340  173337  173370  173376       3
  173337  173343  173352  173355      15  173337  173343  173352  173358      15
  173337  173370  173376  173379       2  173334  173331  173337  173340       3
  173334  173331  173337  173343       3  173334  173331  173337  173370       3
  173331  173337  173343  173346      10  173331  173337  173343  173349      10
  173418  173415  173421  173424       1  173418  173415 -173421  173424       2
  173415  173421  173427  173430       3  173403  173397  173406  173409       3
  173403  173397  173406  173412       3  173400  173397  173406  173409       3
  173400  173397  173406  173412       3  173394  173388  173382  173415      10
  173394  173388  173397  173400      14  173394  173388  173397  173403      14
  173394  173388  173397  173406      10  173391  173388  173382  173415      10
  173391  173388  173397  173400      14  173391  173388  173397  173403      14
  173391  173388  173397  173406      10  173385  173382  173388  173391      10
  173385  173382  173388  173394      10  173385  173382  173388  173397      10
  173385  173382  173415  173418      19  173385  173382 -173415  173418       3
  173385  173382 -173415  173418      20  173385  173382  173415  173421       3
  173382  173388  173397  173400      15  173382  173388  173397  173403      15
  173382  173415  173421  173424       2  173379  173376  173382  173385       3
  173379  173376  173382  173388       3  173379  173376  173382  173415       3
  173376  173382  173388  173391      10  173376  173382  173388  173394      10
  173448  173445  173451  173454       1  173448  173445 -173451  173454       2
  173445  173451  173457  173460       3  173445  173451  173457  173463       3
  173442  173433  173427  173445      10  173439  173433  173427  173445      10
  173436  173433  173427  173445      10  173430  173427  173433  173436      10
  173430  173427  173433  173439      10  173430  173427  173433  173442      10
  173430  173427  173445  173448      19  173430  173427 -173445  173448       3
  173430  173427 -173445  173448      20  173430  173427  173445  173451       3
  173427  173445  173451  173454       2  173424  173421  173427  173430       3
  173424  173421  173427  173433       3  173424  173421  173427  173445       3
  173421  173427  173433  173436      10  173421  173427  173433  173439      10
  173421  173427  173433  173442      10  173469  173466  173472  173475       1
  173469  173466 -173472  173475       2  173466  173472  173478  173481       3
  173463  173457  173466  173469      19  173463  173457 -173466  173469       3
  173463  173457 -173466  173469      20  173463  173457  173466  173472       3
  173460  173457  173466  173469      19  173460  173457 -173466  173469       3
  173460  173457 -173466  173469      20  173460  173457  173466  173472       3
  173457  173466  173472  173475       2  173454  173451  173457  173460       3
  173454  173451  173457  173463       3  173454  173451  173457  173466       3
  173505  173502  173508  173511       1  173505  173502 -173508  173511       2
  173502  173508  173514  173517       3  173502  173508  173514  173520       3
  173490  173484  173478  173502      10  173490  173484  173493  173496       3
  173490  173484  173493  173499       3  173487  173484  173478  173502      10
  173487  173484  173493  173496       3  173487  173484  173493  173499       3
  173481  173478  173484  173487      10  173481  173478  173484  173490      10
  173481  173478  173484  173493      10  173481  173478  173502  173505      19
  173481  173478 -173502  173505       3  173481  173478 -173502  173505      20
  173481  173478  173502  173508       3  173478  173502  173508  173511       2
  173475  173472  173478  173481       3  173475  173472  173478  173484       3
  173475  173472  173478  173502       3  173472  173478  173484  173487      10
  173472  173478  173484  173490      10  173526  173523  173529  173532       1
  173526  173523 -173529  173532       2  173523  173529  173535  173538       3
  173520  173514  173523  173526      19  173520  173514 -173523  173526       3
  173520  173514 -173523  173526      20  173520  173514  173523  173529       3
  173517  173514  173523  173526      19  173517  173514 -173523  173526       3
  173517  173514 -173523  173526      20  173517  173514  173523  173529       3
  173514  173523  173529  173532       2  173511  173508  173514  173517       3
  173511  173508  173514  173520       3  173511  173508  173514  173523       3
  173568  173565  173571  173574       1  173568  173565 -173571  173574       2
  173565  173571  173577  173580       3  173556  173547  173541  173559      90
  173556  173547 -173541  173559      29  173553  173547  173541  173559      90
  173553  173547 -173541  173559      29  173550  173547  173541  173559      90
  173550  173547 -173541  173559      29  173547  173541  173559  173562      91
  173547  173541 -173559  173562      92  173547  173541 -173559  173562      93
  173547  173541 -173559  173562      94  173544  173541  173535  173565      10
  173544  173541  173547  173550      10  173544  173541  173547  173553      10
  173544  173541  173547  173556      10  173544  173541  173559  173562      95
  173538  173535  173541  173544      10  173538  173535  173541  173547      10
  173538  173535  173541  173559      90  173538  173535 -173541  173559      29
  173538  173535  173565  173568      19  173538  173535 -173565  173568       3
  173538  173535 -173565  173568      20  173538  173535  173565  173571       3
  173535  173541  173547  173550      15  173535  173541  173547  173553      15
  173535  173541  173547  173556      15  173535  173541  173559  173562      96
  173535  173541 -173559  173562      97  173535  173541 -173559  173562      93
  173535  173541 -173559  173562      98  173535  173565  173571  173574       2
  173532  173529  173535  173538       3  173532  173529  173535  173541       3
  173532  173529  173535  173565       3  173529  173535  173541  173544      10
  173610  173607  173613  173616       1  173610  173607 -173613  173616       2
  173607  173613  173619  173622       3  173598  173589  173583  173601      90
  173598  173589 -173583  173601      29  173595  173589  173583  173601      90
  173595  173589 -173583  173601      29  173592  173589  173583  173601      90
  173592  173589 -173583  173601      29  173589  173583  173601  173604      91
  173589  173583 -173601  173604      92  173589  173583 -173601  173604      93
  173589  173583 -173601  173604      94  173586  173583  173577  173607      10
  173586  173583  173589  173592      10  173586  173583  173589  173595      10
  173586  173583  173589  173598      10  173586  173583  173601  173604      95
  173580  173577  173583  173586      10  173580  173577  173583  173589      10
  173580  173577  173583  173601      90  173580  173577 -173583  173601      29
  173580  173577  173607  173610      19  173580  173577 -173607  173610       3
  173580  173577 -173607  173610      20  173580  173577  173607  173613       3
  173577  173583  173589  173592      15  173577  173583  173589  173595      15
  173577  173583  173589  173598      15  173577  173583  173601  173604      96
  173577  173583 -173601  173604      97  173577  173583 -173601  173604      93
  173577  173583 -173601  173604      98  173577  173607  173613  173616       2
  173574  173571  173577  173580       3  173574  173571  173577  173583       3
  173574  173571  173577  173607       3  173571  173577  173583  173586      10
  173652  173649  173655  173658       1  173652  173649 -173655  173658       2
  173649  173655  173661  173664       3  173640  173631  173625  173643      90
  173640  173631 -173625  173643      29  173637  173631  173625  173643      90
  173637  173631 -173625  173643      29  173634  173631  173625  173643      90
  173634  173631 -173625  173643      29  173631  173625  173643  173646      91
  173631  173625 -173643  173646      92  173631  173625 -173643  173646      93
  173631  173625 -173643  173646      94  173628  173625  173619  173649      10
  173628  173625  173631  173634      10  173628  173625  173631  173637      10
  173628  173625  173631  173640      10  173628  173625  173643  173646      95
  173622  173619  173625  173628      10  173622  173619  173625  173631      10
  173622  173619  173625  173643      90  173622  173619 -173625  173643      29
  173622  173619  173649  173652      19  173622  173619 -173649  173652       3
  173622  173619 -173649  173652      20  173622  173619  173649  173655       3
  173619  173625  173631  173634      15  173619  173625  173631  173637      15
  173619  173625  173631  173640      15  173619  173625  173643  173646      96
  173619  173625 -173643  173646      97  173619  173625 -173643  173646      93
  173619  173625 -173643  173646      98  173619  173649  173655  173658       2
  173616  173613  173619  173622       3  173616  173613  173619  173625       3
  173616  173613  173619  173649       3  173613  173619  173625  173628      10
  173682  173679  173685  173688       1  173682  173679 -173685  173688       2
  173679  173685  173691  173694       3  173676  173667  173661  173679      10
  173673  173667  173661  173679      10  173670  173667  173661  173679      10
  173664  173661  173667  173670      10  173664  173661  173667  173673      10
  173664  173661  173667  173676      10  173664  173661  173679  173682      19
  173664  173661 -173679  173682       3  173664  173661 -173679  173682      20
  173664  173661  173679  173685       3  173661  173679  173685  173688       2
  173658  173655  173661  173664       3  173658  173655  173661  173667       3
  173658  173655  173661  173679       3  173655  173661  173667  173670      10
  173655  173661  173667  173673      10  173655  173661  173667  173676      10
  173724  173721  173727  173730       1  173724  173721 -173727  173730       2
  173721  173727  173733  173736       3  173712  173703  173697  173715      90
  173712  173703 -173697  173715      29  173709  173703  173697  173715      90
  173709  173703 -173697  173715      29  173706  173703  173697  173715      90
  173706  173703 -173697  173715      29  173703  173697  173715  173718      91
  173703  173697 -173715  173718      92  173703  173697 -173715  173718      93
  173703  173697 -173715  173718      94  173700  173697  173691  173721      10
  173700  173697  173703  173706      10  173700  173697  173703  173709      10
  173700  173697  173703  173712      10  173700  173697  173715  173718      95
  173694  173691  173697  173700      10  173694  173691  173697  173703      10
  173694  173691  173697  173715      90  173694  173691 -173697  173715      29
  173694  173691  173721  173724      19  173694  173691 -173721  173724       3
  173694  173691 -173721  173724      20  173694  173691  173721  173727       3
  173691  173697  173703  173706      15  173691  173697  173703  173709      15
  173691  173697  173703  173712      15  173691  173697  173715  173718      96
  173691  173697 -173715  173718      97  173691  173697 -173715  173718      93
  173691  173697 -173715  173718      98  173691  173721  173727  173730       2
  173688  173685  173691  173694       3  173688  173685  173691  173697       3
  173688  173685  173691  173721       3  173685  173691  173697  173700      10
  173772  173769  173775  173778       1  173772  173769 -173775  173778       2
  173769  173775  173781  173784       3  173754  173745  173739  173757      15
  173751  173745  173739  173757      15  173748  173745  173739  173757      15
  173745  173739  173757  173760      15  173745  173739  173757  173763      15
  173745  173739  173757  173766      15  173742  173739  173733  173769      10
  173742  173739  173745  173748      14  173742  173739  173745  173751      14
  173742  173739  173745  173754      14  173742  173739  173757  173760      14
  173742  173739  173757  173763      14  173742  173739  173757  173766      14
  173736  173733  173739  173742      10  173736  173733  173739  173745      10
  173736  173733  173739  173757      10  173736  173733  173769  173772      19
  173736  173733 -173769  173772       3  173736  173733 -173769  173772      20
  173736  173733  173769  173775       3  173733  173739  173745  173748      15
  173733  173739  173745  173751      15  173733  173739  173745  173754      15
  173733  173739  173757  173760      15  173733  173739  173757  173763      15
  173733  173739  173757  173766      15  173733  173769  173775  173778       2
  173730  173727  173733  173736       3  173730  173727  173733  173739       3
  173730  173727  173733  173769       3  173727  173733  173739  173742      10
  173829  173826  173832  173835       1  173829  173826 -173832  173835       2
  173826  173832  173838  173841       3  173811  173802  173796  173814      15
  173808  173802  173796  173814      15  173805  173802  173796  173814      15
  173802  173796  173814  173817      15  173802  173796  173814  173820      15
  173802  173796  173814  173823      15  173799  173796  173802  173805      14
  173799  173796  173802  173808      14  173799  173796  173802  173811      14
  173799  173796  173814  173817      14  173799  173796  173814  173820      14
  173799  173796  173814  173823      14  173793  173787  173781  173826      10
  173793  173787  173796  173799      14  173793  173787  173796  173802      15
  173793  173787  173796  173814      15  173790  173787  173781  173826      10
  173790  173787  173796  173799      14  173790  173787  173796  173802      15
  173790  173787  173796  173814      15  173787  173796  173802  173805      15
  173787  173796  173802  173808      15  173787  173796  173802  173811      15
  173787  173796  173814  173817      15  173787  173796  173814  173820      15
  173787  173796  173814  173823      15  173784  173781  173787  173790      10
  173784  173781  173787  173793      10  173784  173781  173787  173796      10
  173784  173781  173826  173829      19  173784  173781 -173826  173829       3
  173784  173781 -173826  173829      20  173784  173781  173826  173832       3
  173781  173787  173796  173799      15  173781  173826  173832  173835       2
  173778  173775  173781  173784       3  173778  173775  173781  173787       3
  173778  173775  173781  173826       3  173775  173781  173787  173790      10
  173775  173781  173787  173793      10  173859  173856  173862  173865       1
  173859  173856 -173862  173865       2  173856  173862  173868  173871       3
  173853  173844  173838  173856      10  173850  173844  173838  173856      10
  173847  173844  173838  173856      10  173841  173838  173844  173847      10
  173841  173838  173844  173850      10  173841  173838  173844  173853      10
  173841  173838  173856  173859      19  173841  173838 -173856  173859       3
  173841  173838 -173856  173859      20  173841  173838  173856  173862       3
  173838  173856  173862  173865       2  173835  173832  173838  173841       3
  173835  173832  173838  173844       3  173835  173832  173838  173856       3
  173832  173838  173844  173847      10  173832  173838  173844  173850      10
  173832  173838  173844  173853      10  173931  173928  173934  173937       1
  173931  173928 -173934  173937       2  173928  173934  173940  173943       3
  173916  173910  173907  173919      51  173916  173910 -173907  173919       6
  173913  173910  173907  173919      51  173913  173910 -173907  173919       6
  173910  173907  173919  173922      51  173910  173907 -173919  173922       6
  173910  173907  173919  173925      51  173910  173907 -173919  173925       6
  173904  173901  173907  173910      51  173904  173901 -173907  173910       6
  173904  173901  173907  173919      51  173904  173901 -173907  173919       6
  173901  173907  173910  173913      51  173901  173907 -173910  173913       6
  173901  173907  173910  173916      51  173901  173907 -173910  173916       6
  173901  173907  173919  173922      51  173901  173907 -173919  173922       6
  173901  173907  173919  173925      51  173901  173907 -173919  173925       6
  173898  173892  173901  173904      29  173898  173892  173901  173907      29
  173895  173892  173901  173904      29  173895  173892  173901  173907      29
  173889  173883  173892  173895      10  173889  173883  173892  173898      10
  173889  173883  173892  173901      10  173886  173883  173892  173895      10
  173886  173883  173892  173898      10  173886  173883  173892  173901      10
  173883  173892  173901  173904      29  173880  173874  173868  173928      10
  173880  173874  173883  173886      14  173880  173874  173883  173889      14
  173880  173874  173883  173892      15  173877  173874  173868  173928      10
  173877  173874  173883  173886      14  173877  173874  173883  173889      14
  173877  173874  173883  173892      15  173874  173883  173892  173895      10
  173874  173883  173892  173898      10  173871  173868  173874  173877      10
  173871  173868  173874  173880      10  173871  173868  173874  173883      10
  173871  173868  173928  173931      19  173871  173868 -173928  173931       3
  173871  173868 -173928  173931      20  173871  173868  173928  173934       3
  173868  173874  173883  173886      15  173868  173874  173883  173889      15
  173868  173928  173934  173937       2  173865  173862  173868  173871       3
  173865  173862  173868  173874       3  173865  173862  173868  173928       3
  173862  173868  173874  173877      10  173862  173868  173874  173880      10
  173964  173961  173967  173970       1  173964  173961 -173967  173970       2
  173961  173967  173973  173976       3  173952  173946  173940  173961      10
  173952  173946  173955  173958      95  173949  173946  173940  173961      10
  173949  173946  173955  173958      95  173943  173940  173946  173949      10
  173943  173940  173946  173952      10  173943  173940  173946  173955      90
  173943  173940 -173946  173955      29  173943  173940  173961  173964      19
  173943  173940 -173961  173964       3  173943  173940 -173961  173964      20
  173943  173940  173961  173967       3  173940  173946  173955  173958     127
  173940  173946 -173955  173958     128  173940  173946 -173955  173958     129
  173940  173946 -173955  173958     130  173940  173961  173967  173970       2
  173937  173934  173940  173943       3  173937  173934  173940  173946       3
  173937  173934  173940  173961       3  173934  173940  173946  173949      10
  173934  173940  173946  173952      10  174021  174018  174024  174027       1
  174021  174018 -174024  174027       2  174018  174024  174030  174033       3
  174003  173997  174006  174009      14  174003  173997  174006  174012      14
  174003  173997  174006  174015      14  174000  173997  174006  174009      14
  174000  173997  174006  174012      14  174000  173997  174006  174015      14
  173994  173985  173979  173997      15  173991  173985  173979  173997      15
  173988  173985  173979  173997      15  173985  173979  173997  174000      15
  173985  173979  173997  174003      15  173982  173979  173973  174018      10
  173982  173979  173985  173988      14  173982  173979  173985  173991      14
  173982  173979  173985  173994      14  173982  173979  173997  174000      14
  173982  173979  173997  174003      14  173982  173979  173997  174006      15
  173979  173997  174006  174009      15  173979  173997  174006  174012      15
  173979  173997  174006  174015      15  173976  173973  173979  173982      10
  173976  173973  173979  173985      10  173976  173973  173979  173997      10
  173976  173973  174018  174021      19  173976  173973 -174018  174021       3
  173976  173973 -174018  174021      20  173976  173973  174018  174024       3
  173973  173979  173985  173988      15  173973  173979  173985  173991      15
  173973  173979  173985  173994      15  173973  173979  173997  174000      15
  173973  173979  173997  174003      15  173973  174018  174024  174027       2
  173970  173967  173973  173976       3  173970  173967  173973  173979       3
  173970  173967  173973  174018       3  173967  173973  173979  173982      10
  174051  174048  174054  174057       1  174051  174048 -174054  174057       2
  174048  174054  174060  174063       3  174045  174036  174030  174048      10
  174042  174036  174030  174048      10  174039  174036  174030  174048      10
  174033  174030  174036  174039      10  174033  174030  174036  174042      10
  174033  174030  174036  174045      10  174033  174030  174048  174051      19
  174033  174030 -174048  174051       3  174033  174030 -174048  174051      20
  174033  174030  174048  174054       3  174030  174048  174054  174057       2
  174027  174024  174030  174033       3  174027  174024  174030  174036       3
  174027  174024  174030  174048       3  174024  174030  174036  174039      10
  174024  174030  174036  174042      10  174024  174030  174036  174045      10
  174117  174114  174120  174123       1  174117  174114 -174120  174123       2
  174114  174120  174126  174129       3  174099  174093  174102  174105      10
  174099  174093  174102  174108      10  174099  174093  174102  174111      10
  174096  174093  174102  174105      10  174096  174093  174102  174108      10
  174096  174093  174102  174111      10  174090  174084  174093  174096      10
  174090  174084  174093  174099      10  174090  174084  174093  174102      10
  174087  174084  174093  174096      10  174087  174084  174093  174099      10
  174087  174084  174093  174102      10  174084  174093  174102  174105      10
  174084  174093  174102  174108      10  174084  174093  174102  174111      10
  174081  174075  174084  174087      14  174081  174075  174084  174090      14
  174081  174075  174084  174093      15  174078  174075  174084  174087      14
  174078  174075  174084  174090      14  174078  174075  174084  174093      15
  174075  174084  174093  174096      10  174075  174084  174093  174099      10
  174072  174066  174060  174114      10  174072  174066  174075  174078      14
  174072  174066  174075  174081      14  174072  174066  174075  174084      15
  174069  174066  174060  174114      10  174069  174066  174075  174078      14
  174069  174066  174075  174081      14  174069  174066  174075  174084      15
  174066  174075  174084  174087      15  174066  174075  174084  174090      15
  174063  174060  174066  174069      10  174063  174060  174066  174072      10
  174063  174060  174066  174075      10  174063  174060  174114  174117      19
  174063  174060 -174114  174117       3  174063  174060 -174114  174117      20
  174063  174060  174114  174120       3  174060  174066  174075  174078      15
  174060  174066  174075  174081      15  174060  174114  174120  174123       2
  174057  174054  174060  174063       3  174057  174054  174060  174066       3
  174057  174054  174060  174114       3  174054  174060  174066  174069      10
  174054  174060  174066  174072      10  174162  174159  174165  174168       1
  174162  174159 -174165  174168       2  174159  174165  174171  174174       3
  174159  174165  174171  174177       3  174147  174141  174150  174153       3
  174147  174141  174150  174156       3  174144  174141  174150  174153       3
  174144  174141  174150  174156       3  174138  174132  174126  174159      10
  174138  174132  174141  174144      14  174138  174132  174141  174147      14
  174138  174132  174141  174150      10  174135  174132  174126  174159      10
  174135  174132  174141  174144      14  174135  174132  174141  174147      14
  174135  174132  174141  174150      10  174129  174126  174132  174135      10
  174129  174126  174132  174138      10  174129  174126  174132  174141      10
  174129  174126  174159  174162      19  174129  174126 -174159  174162       3
  174129  174126 -174159  174162      20  174129  174126  174159  174165       3
  174126  174132  174141  174144      15  174126  174132  174141  174147      15
  174126  174159  174165  174168       2  174123  174120  174126  174129       3
  174123  174120  174126  174132       3  174123  174120  174126  174159       3
  174120  174126  174132  174135      10  174120  174126  174132  174138      10
  174183  174180  174186  174189       1  174183  174180 -174186  174189       2
  174180  174186  174192  174195       3  174177  174171  174180  174183      19
  174177  174171 -174180  174183       3  174177  174171 -174180  174183      20
  174177  174171  174180  174186       3  174174  174171  174180  174183      19
  174174  174171 -174180  174183       3  174174  174171 -174180  174183      20
  174174  174171  174180  174186       3  174171  174180  174186  174189       2
  174168  174165  174171  174174       3  174168  174165  174171  174177       3
  174168  174165  174171  174180       3  174243  174240  174246  174249       1
  174243  174240 -174246  174249       2  174240  174246  174252  174255       3
  174231  174228  174234  174237      41  174225  174222  174228  174231      41
  174225  174222  174228  174234      41  174222  174228  174234  174237      41
  174219  174216  174222  174225      41  174219  174216  174222  174228      41
  174216  174222  174228  174231      41  174213  174210  174207  174234      41
  174213  174210  174216  174219      41  174213  174210  174216  174222      41
  174210  174207  174234  174237      41  174210  174216  174222  174225      41
  174207  174210  174216  174219      41  174207  174234  174228  174231      41
  174204  174198  174192  174240      10  174204  174198  174207  174210       3
  174204  174198  174207  174234       3  174201  174198  174192  174240      10
  174201  174198  174207  174210       3  174201  174198  174207  174234       3
  174198  174207  174210  174213      41  174198  174207  174234  174237      41
  174195  174192  174198  174201      10  174195  174192  174198  174204      10
  174195  174192  174198  174207      10  174195  174192  174240  174243      19
  174195  174192 -174240  174243       3  174195  174192 -174240  174243      20
  174195  174192  174240  174246       3  174192  174240  174246  174249       2
  174189  174186  174192  174195       3  174189  174186  174192  174198       3
  174189  174186  174192  174240       3  174186  174192  174198  174201      10
  174186  174192  174198  174204      10  174288  174285  174291  174294       1
  174288  174285 -174291  174294       2  174285  174291  174297  174300       3
  174273  174267  174276  174279       3  174273  174267  174276  174282       3
  174270  174267  174276  174279       3  174270  174267  174276  174282       3
  174264  174258  174252  174285      10  174264  174258  174267  174270      14
  174264  174258  174267  174273      14  174264  174258  174267  174276      10
  174261  174258  174252  174285      10  174261  174258  174267  174270      14
  174261  174258  174267  174273      14  174261  174258  174267  174276      10
  174255  174252  174258  174261      10  174255  174252  174258  174264      10
  174255  174252  174258  174267      10  174255  174252  174285  174288      19
  174255  174252 -174285  174288       3  174255  174252 -174285  174288      20
  174255  174252  174285  174291       3  174252  174258  174267  174270      15
  174252  174258  174267  174273      15  174252  174285  174291  174294       2
  174249  174246  174252  174255       3  174249  174246  174252  174258       3
  174249  174246  174252  174285       3  174246  174252  174258  174261      10
  174246  174252  174258  174264      10  174354  174351  174357  174360       1
  174354  174351 -174357  174360       2  174351  174357  174363  174366       3
  174336  174330  174339  174342      10  174336  174330  174339  174345      10
  174336  174330  174339  174348      10  174333  174330  174339  174342      10
  174333  174330  174339  174345      10  174333  174330  174339  174348      10
  174327  174321  174330  174333      10  174327  174321  174330  174336      10
  174327  174321  174330  174339      10  174324  174321  174330  174333      10
  174324  174321  174330  174336      10  174324  174321  174330  174339      10
  174321  174330  174339  174342      10  174321  174330  174339  174345      10
  174321  174330  174339  174348      10  174318  174312  174321  174324      14
  174318  174312  174321  174327      14  174318  174312  174321  174330      15
  174315  174312  174321  174324      14  174315  174312  174321  174327      14
  174315  174312  174321  174330      15  174312  174321  174330  174333      10
  174312  174321  174330  174336      10  174309  174303  174297  174351      10
  174309  174303  174312  174315      14  174309  174303  174312  174318      14
  174309  174303  174312  174321      15  174306  174303  174297  174351      10
  174306  174303  174312  174315      14  174306  174303  174312  174318      14
  174306  174303  174312  174321      15  174303  174312  174321  174324      15
  174303  174312  174321  174327      15  174300  174297  174303  174306      10
  174300  174297  174303  174309      10  174300  174297  174303  174312      10
  174300  174297  174351  174354      19  174300  174297 -174351  174354       3
  174300  174297 -174351  174354      20  174300  174297  174351  174357       3
  174297  174303  174312  174315      15  174297  174303  174312  174318      15
  174297  174351  174357  174360       2  174294  174291  174297  174300       3
  174294  174291  174297  174303       3  174294  174291  174297  174351       3
  174291  174297  174303  174306      10  174291  174297  174303  174309      10
  174411  174408  174414  174417       1  174411  174408 -174414  174417       2
  174408  174414  174420  174423       3  174393  174387  174396  174399      14
  174393  174387  174396  174402      14  174393  174387  174396  174405      14
  174390  174387  174396  174399      14  174390  174387  174396  174402      14
  174390  174387  174396  174405      14  174384  174375  174369  174387      15
  174381  174375  174369  174387      15  174378  174375  174369  174387      15
  174375  174369  174387  174390      15  174375  174369  174387  174393      15
  174372  174369  174363  174408      10  174372  174369  174375  174378      14
  174372  174369  174375  174381      14  174372  174369  174375  174384      14
  174372  174369  174387  174390      14  174372  174369  174387  174393      14
  174372  174369  174387  174396      15  174369  174387  174396  174399      15
  174369  174387  174396  174402      15  174369  174387  174396  174405      15
  174366  174363  174369  174372      10  174366  174363  174369  174375      10
  174366  174363  174369  174387      10  174366  174363  174408  174411      19
  174366  174363 -174408  174411       3  174366  174363 -174408  174411      20
  174366  174363  174408  174414       3  174363  174369  174375  174378      15
  174363  174369  174375  174381      15  174363  174369  174375  174384      15
  174363  174369  174387  174390      15  174363  174369  174387  174393      15
  174363  174408  174414  174417       2  174360  174357  174363  174366       3
  174360  174357  174363  174369       3  174360  174357  174363  174408       3
  174357  174363  174369  174372      10  174444  174441  174447  174450       1
  174444  174441 -174447  174450       2  174441  174447  174453  174456       3
  174432  174426  174420  174441      10  174432  174426  174435  174438      95
  174429  174426  174420  174441      10  174429  174426  174435  174438      95
  174423  174420  174426  174429      10  174423  174420  174426  174432      10
  174423  174420  174426  174435      90  174423  174420 -174426  174435      29
  174423  174420  174441  174444      19  174423  174420 -174441  174444       3
  174423  174420 -174441  174444      20  174423  174420  174441  174447       3
  174420  174426  174435  174438     127  174420  174426 -174435  174438     128
  174420  174426 -174435  174438     129  174420  174426 -174435  174438     130
  174420  174441  174447  174450       2  174417  174414  174420  174423       3
  174417  174414  174420  174426       3  174417  174414  174420  174441       3
  174414  174420  174426  174429      10  174414  174420  174426  174432      10
  174510  174507  174513  174516       1  174510  174507 -174513  174516       2
  174507  174513  174519  174522       3  174507  174513  174519  174525       3
  174492  174486  174495  174498      10  174492  174486  174495  174501      10
  174492  174486  174495  174504      10  174489  174486  174495  174498      10
  174489  174486  174495  174501      10  174489  174486  174495  174504      10
  174483  174477  174486  174489      10  174483  174477  174486  174492      10
  174483  174477  174486  174495      10  174480  174477  174486  174489      10
  174480  174477  174486  174492      10  174480  174477  174486  174495      10
  174477  174486  174495  174498      10  174477  174486  174495  174501      10
  174477  174486  174495  174504      10  174474  174468  174477  174480      14
  174474  174468  174477  174483      14  174474  174468  174477  174486      15
  174471  174468  174477  174480      14  174471  174468  174477  174483      14
  174471  174468  174477  174486      15  174468  174477  174486  174489      10
  174468  174477  174486  174492      10  174465  174459  174453  174507      10
  174465  174459  174468  174471      14  174465  174459  174468  174474      14
  174465  174459  174468  174477      15  174462  174459  174453  174507      10
  174462  174459  174468  174471      14  174462  174459  174468  174474      14
  174462  174459  174468  174477      15  174459  174468  174477  174480      15
  174459  174468  174477  174483      15  174456  174453  174459  174462      10
  174456  174453  174459  174465      10  174456  174453  174459  174468      10
  174456  174453  174507  174510      19  174456  174453 -174507  174510       3
  174456  174453 -174507  174510      20  174456  174453  174507  174513       3
  174453  174459  174468  174471      15  174453  174459  174468  174474      15
  174453  174507  174513  174516       2  174450  174447  174453  174456       3
  174450  174447  174453  174459       3  174450  174447  174453  174507       3
  174447  174453  174459  174462      10  174447  174453  174459  174465      10
  174531  174528  174534  174537       1  174531  174528 -174534  174537       2
  174528  174534  174540  174543       3  174525  174519  174528  174531      19
  174525  174519 -174528  174531       3  174525  174519 -174528  174531      20
  174525  174519  174528  174534       3  174522  174519  174528  174531      19
  174522  174519 -174528  174531       3  174522  174519 -174528  174531      20
  174522  174519  174528  174534       3  174519  174528  174534  174537       2
  174516  174513  174519  174522       3  174516  174513  174519  174525       3
  174516  174513  174519  174528       3  174561  174558  174564  174567       1
  174561  174558 -174564  174567       2  174558  174564  174570  174573       3
  174555  174546  174540  174558      10  174552  174546  174540  174558      10
  174549  174546  174540  174558      10  174543  174540  174546  174549      10
  174543  174540  174546  174552      10  174543  174540  174546  174555      10
  174543  174540  174558  174561      19  174543  174540 -174558  174561       3
  174543  174540 -174558  174561      20  174543  174540  174558  174564       3
  174540  174558  174564  174567       2  174537  174534  174540  174543       3
  174537  174534  174540  174546       3  174537  174534  174540  174558       3
  174534  174540  174546  174549      10  174534  174540  174546  174552      10
  174534  174540  174546  174555      10  174600  174606  174609  174612       3
  174600  174606  174609  174615       3  174600  174606  174636  174639       3
  174588  174585  174591  174594       1  174588  174585 -174591  174594       2
  174588  174585  174591  174597       1  174588  174585 -174591  174597       2
  174582  174576  174570  174600      10  174582  174576  174585  174588      19
  174582  174576 -174585  174588       3  174582  174576 -174585  174588      20
  174582  174576  174585  174591       3  174579  174576  174570  174600      10
  174579  174576  174585  174588      19  174579  174576 -174585  174588       3
  174579  174576 -174585  174588      20  174579  174576  174585  174591       3
  174576  174585  174591  174594       2  174576  174585  174591  174597       2
  174573  174570  174576  174579      10  174573  174570  174576  174582      10
  174573  174570  174576  174585      10  174573  174570  174600  174603      19
  174573  174570 -174600  174603       3  174573  174570 -174600  174603      20
  174573  174570  174600  174606       3  174567  174564  174570  174573       3
  174567  174564  174570  174576       3  174567  174564  174570  174600       3
  174564  174570  174576  174579      10  174564  174570  174576  174582      10
  174645  174642  174648  174651       1  174645  174642 -174648  174651       2
  174642  174648  174654  174657       3  174639  174636  174642  174645      19
  174639  174636 -174642  174645       3  174639  174636 -174642  174645      20
  174639  174636  174642  174648       3  174636  174642  174648  174651       2
  174633  174627  174636  174639      10  174633  174627  174636  174642      10
  174630  174627  174636  174639      10  174630  174627  174636  174642      10
  174624  174618  174627  174630      14  174624  174618  174627  174633      14
  174624  174618  174627  174636      15  174621  174618  174627  174630      14
  174621  174618  174627  174633      14  174621  174618  174627  174636      15
  174618  174627  174636  174639      10  174615  174609  174606  174636       3
  174615  174609  174618  174621      10  174615  174609  174618  174624      10
  174615  174609  174618  174627      10  174612  174609  174606  174636       3
  174612  174609  174618  174621      10  174612  174609  174618  174624      10
  174612  174609  174618  174627      10  174609  174606  174636  174639       3
  174609  174618  174627  174630      15  174609  174618  174627  174633      15
  174606  174609  174618  174621      10  174606  174609  174618  174624      10
  174606  174636  174627  174630      10  174606  174636  174627  174633      10
  174693  174690  174696  174699       1  174693  174690 -174696  174699       2
  174690  174696  174702  174705       3  174675  174666  174660  174678      15
  174672  174666  174660  174678      15  174669  174666  174660  174678      15
  174666  174660  174678  174681      15  174666  174660  174678  174684      15
  174666  174660  174678  174687      15  174663  174660  174654  174690      10
  174663  174660  174666  174669      14  174663  174660  174666  174672      14
  174663  174660  174666  174675      14  174663  174660  174678  174681      14
  174663  174660  174678  174684      14  174663  174660  174678  174687      14
  174657  174654  174660  174663      10  174657  174654  174660  174666      10
  174657  174654  174660  174678      10  174657  174654  174690  174693      19
  174657  174654 -174690  174693       3  174657  174654 -174690  174693      20
  174657  174654  174690  174696       3  174654  174660  174666  174669      15
  174654  174660  174666  174672      15  174654  174660  174666  174675      15
  174654  174660  174678  174681      15  174654  174660  174678  174684      15
  174654  174660  174678  174687      15  174654  174690  174696  174699       2
  174651  174648  174654  174657       3  174651  174648  174654  174660       3
  174651  174648  174654  174690       3  174648  174654  174660  174663      10
  174738  174735  174741  174744       1  174738  174735 -174741  174744       2
  174735  174741  174747  174750       3  174723  174717  174726  174729       3
  174723  174717  174726  174732       3  174720  174717  174726  174729       3
  174720  174717  174726  174732       3  174714  174708  174702  174735      10
  174714  174708  174717  174720      14  174714  174708  174717  174723      14
  174714  174708  174717  174726      10  174711  174708  174702  174735      10
  174711  174708  174717  174720      14  174711  174708  174717  174723      14
  174711  174708  174717  174726      10  174705  174702  174708  174711      10
  174705  174702  174708  174714      10  174705  174702  174708  174717      10
  174705  174702  174735  174738      19  174705  174702 -174735  174738       3
  174705  174702 -174735  174738      20  174705  174702  174735  174741       3
  174702  174708  174717  174720      15  174702  174708  174717  174723      15
  174702  174735  174741  174744       2  174699  174696  174702  174705       3
  174699  174696  174702  174708       3  174699  174696  174702  174735       3
  174696  174702  174708  174711      10  174696  174702  174708  174714      10
  174795  174792  174798  174801       1  174795  174792 -174798  174801       2
  174792  174798  174804  174807       3  174777  174771  174780  174783      14
  174777  174771  174780  174786      14  174777  174771  174780  174789      14
  174774  174771  174780  174783      14  174774  174771  174780  174786      14
  174774  174771  174780  174789      14  174768  174759  174753  174771      15
  174765  174759  174753  174771      15  174762  174759  174753  174771      15
  174759  174753  174771  174774      15  174759  174753  174771  174777      15
  174756  174753  174747  174792      10  174756  174753  174759  174762      14
  174756  174753  174759  174765      14  174756  174753  174759  174768      14
  174756  174753  174771  174774      14  174756  174753  174771  174777      14
  174756  174753  174771  174780      15  174753  174771  174780  174783      15
  174753  174771  174780  174786      15  174753  174771  174780  174789      15
  174750  174747  174753  174756      10  174750  174747  174753  174759      10
  174750  174747  174753  174771      10  174750  174747  174792  174795      19
  174750  174747 -174792  174795       3  174750  174747 -174792  174795      20
  174750  174747  174792  174798       3  174747  174753  174759  174762      15
  174747  174753  174759  174765      15  174747  174753  174759  174768      15
  174747  174753  174771  174774      15  174747  174753  174771  174777      15
  174747  174792  174798  174801       2  174744  174741  174747  174750       3
  174744  174741  174747  174753       3  174744  174741  174747  174792       3
  174741  174747  174753  174756      10  174867  174864  174870  174873       1
  174867  174864 -174870  174873       2  174864  174870  174876  174879       3
  174852  174846  174843  174855      51  174852  174846 -174843  174855       6
  174849  174846  174843  174855      51  174849  174846 -174843  174855       6
  174846  174843  174855  174858      51  174846  174843 -174855  174858       6
  174846  174843  174855  174861      51  174846  174843 -174855  174861       6
  174840  174837  174843  174846      51  174840  174837 -174843  174846       6
  174840  174837  174843  174855      51  174840  174837 -174843  174855       6
  174837  174843  174846  174849      51  174837  174843 -174846  174849       6
  174837  174843  174846  174852      51  174837  174843 -174846  174852       6
  174837  174843  174855  174858      51  174837  174843 -174855  174858       6
  174837  174843  174855  174861      51  174837  174843 -174855  174861       6
  174834  174828  174837  174840      29  174834  174828  174837  174843      29
  174831  174828  174837  174840      29  174831  174828  174837  174843      29
  174825  174819  174828  174831      10  174825  174819  174828  174834      10
  174825  174819  174828  174837      10  174822  174819  174828  174831      10
  174822  174819  174828  174834      10  174822  174819  174828  174837      10
  174819  174828  174837  174840      29  174816  174810  174804  174864      10
  174816  174810  174819  174822      14  174816  174810  174819  174825      14
  174816  174810  174819  174828      15  174813  174810  174804  174864      10
  174813  174810  174819  174822      14  174813  174810  174819  174825      14
  174813  174810  174819  174828      15  174810  174819  174828  174831      10
  174810  174819  174828  174834      10  174807  174804  174810  174813      10
  174807  174804  174810  174816      10  174807  174804  174810  174819      10
  174807  174804  174864  174867      19  174807  174804 -174864  174867       3
  174807  174804 -174864  174867      20  174807  174804  174864  174870       3
  174804  174810  174819  174822      15  174804  174810  174819  174825      15
  174804  174864  174870  174873       2  174801  174798  174804  174807       3
  174801  174798  174804  174810       3  174801  174798  174804  174864       3
  174798  174804  174810  174813      10  174798  174804  174810  174816      10
  174939  174936  174942  174945       1  174939  174936 -174942  174945       2
  174936  174942  174948  174951       3  174936  174942  174948  174954       3
  174924  174918  174915  174927      51  174924  174918 -174915  174927       6
  174921  174918  174915  174927      51  174921  174918 -174915  174927       6
  174918  174915  174927  174930      51  174918  174915 -174927  174930       6
  174918  174915  174927  174933      51  174918  174915 -174927  174933       6
  174912  174909  174915  174918      51  174912  174909 -174915  174918       6
  174912  174909  174915  174927      51  174912  174909 -174915  174927       6
  174909  174915  174918  174921      51  174909  174915 -174918  174921       6
  174909  174915  174918  174924      51  174909  174915 -174918  174924       6
  174909  174915  174927  174930      51  174909  174915 -174927  174930       6
  174909  174915  174927  174933      51  174909  174915 -174927  174933       6
  174906  174900  174909  174912      29  174906  174900  174909  174915      29
  174903  174900  174909  174912      29  174903  174900  174909  174915      29
  174897  174891  174900  174903      10  174897  174891  174900  174906      10
  174897  174891  174900  174909      10  174894  174891  174900  174903      10
  174894  174891  174900  174906      10  174894  174891  174900  174909      10
  174891  174900  174909  174912      29  174888  174882  174876  174936      10
  174888  174882  174891  174894      14  174888  174882  174891  174897      14
  174888  174882  174891  174900      15  174885  174882  174876  174936      10
  174885  174882  174891  174894      14  174885  174882  174891  174897      14
  174885  174882  174891  174900      15  174882  174891  174900  174903      10
  174882  174891  174900  174906      10  174879  174876  174882  174885      10
  174879  174876  174882  174888      10  174879  174876  174882  174891      10
  174879  174876  174936  174939      19  174879  174876 -174936  174939       3
  174879  174876 -174936  174939      20  174879  174876  174936  174942       3
  174876  174882  174891  174894      15  174876  174882  174891  174897      15
  174876  174936  174942  174945       2  174873  174870  174876  174879       3
  174873  174870  174876  174882       3  174873  174870  174876  174936       3
  174870  174876  174882  174885      10  174870  174876  174882  174888      10
  174960  174957  174963  174966       1  174960  174957 -174963  174966       2
  174957  174963  174969  174972       3  174954  174948  174957  174960      19
  174954  174948 -174957  174960       3  174954  174948 -174957  174960      20
  174954  174948  174957  174963       3  174951  174948  174957  174960      19
  174951  174948 -174957  174960       3  174951  174948 -174957  174960      20
  174951  174948  174957  174963       3  174948  174957  174963  174966       2
  174945  174942  174948  174951       3  174945  174942  174948  174954       3
  174945  174942  174948  174957       3  175008  175005  175011  175014       1
  175008  175005 -175011  175014       2  175005  175011  175017  175020       3
  174990  174981  174975  174993      15  174987  174981  174975  174993      15
  174984  174981  174975  174993      15  174981  174975  174993  174996      15
  174981  174975  174993  174999      15  174981  174975  174993  175002      15
  174978  174975  174969  175005      10  174978  174975  174981  174984      14
  174978  174975  174981  174987      14  174978  174975  174981  174990      14
  174978  174975  174993  174996      14  174978  174975  174993  174999      14
  174978  174975  174993  175002      14  174972  174969  174975  174978      10
  174972  174969  174975  174981      10  174972  174969  174975  174993      10
  174972  174969  175005  175008      19  174972  174969 -175005  175008       3
  174972  174969 -175005  175008      20  174972  174969  175005  175011       3
  174969  174975  174981  174984      15  174969  174975  174981  174987      15
  174969  174975  174981  174990      15  174969  174975  174993  174996      15
  174969  174975  174993  174999      15  174969  174975  174993  175002      15
  174969  175005  175011  175014       2  174966  174963  174969  174972       3
  174966  174963  174969  174975       3  174966  174963  174969  175005       3
  174963  174969  174975  174978      10  175059  175056  175062  175065       1
  175059  175056 -175062  175065       2  175056  175062  175068  175071       3
  175038  175032  175041  175044      63  175035  175032  175041  175044      63
  175032  175041  175044  175047      63  175032  175041  175044  175050      63
  175032  175041  175044  175053      63  175029  175023  175017  175056      10
  175029  175023  175032  175035      10  175029  175023  175032  175038      10
  175029  175023  175032  175041      10  175026  175023  175017  175056      10
  175026  175023  175032  175035      10  175026  175023  175032  175038      10
  175026  175023  175032  175041      10  175020  175017  175023  175026      10
  175020  175017  175023  175029      10  175020  175017  175023  175032      10
  175020  175017  175056  175059      19  175020  175017 -175056  175059       3
  175020  175017 -175056  175059      20  175020  175017  175056  175062       3
  175017  175023  175032  175035      10  175017  175023  175032  175038      10
  175017  175056  175062  175065       2  175014  175011  175017  175020       3
  175014  175011  175017  175023       3  175014  175011  175017  175056       3
  175011  175017  175023  175026      10  175011  175017  175023  175029      10
  175116  175113  175119  175122       1  175116  175113 -175119  175122       2
  175113  175119  175125  175128       3  175098  175089  175083  175101      15
  175095  175089  175083  175101      15  175092  175089  175083  175101      15
  175089  175083  175101  175104      15  175089  175083  175101  175107      15
  175089  175083  175101  175110      15  175086  175083  175089  175092      14
  175086  175083  175089  175095      14  175086  175083  175089  175098      14
  175086  175083  175101  175104      14  175086  175083  175101  175107      14
  175086  175083  175101  175110      14  175080  175074  175068  175113      10
  175080  175074  175083  175086      14  175080  175074  175083  175089      15
  175080  175074  175083  175101      15  175077  175074  175068  175113      10
  175077  175074  175083  175086      14  175077  175074  175083  175089      15
  175077  175074  175083  175101      15  175074  175083  175089  175092      15
  175074  175083  175089  175095      15  175074  175083  175089  175098      15
  175074  175083  175101  175104      15  175074  175083  175101  175107      15
  175074  175083  175101  175110      15  175071  175068  175074  175077      10
  175071  175068  175074  175080      10  175071  175068  175074  175083      10
  175071  175068  175113  175116      19  175071  175068 -175113  175116       3
  175071  175068 -175113  175116      20  175071  175068  175113  175119       3
  175068  175074  175083  175086      15  175068  175113  175119  175122       2
  175065  175062  175068  175071       3  175065  175062  175068  175074       3
  175065  175062  175068  175113       3  175062  175068  175074  175077      10
  175062  175068  175074  175080      10  175146  175143  175149  175152       1
  175146  175143 -175149  175152       2  175143  175149  175155  175158       3
  175140  175131  175125  175143      10  175137  175131  175125  175143      10
  175134  175131  175125  175143      10  175128  175125  175131  175134      10
  175128  175125  175131  175137      10  175128  175125  175131  175140      10
  175128  175125  175143  175146      19  175128  175125 -175143  175146       3
  175128  175125 -175143  175146      20  175128  175125  175143  175149       3
  175125  175143  175149  175152       2  175122  175119  175125  175128       3
  175122  175119  175125  175131       3  175122  175119  175125  175143       3
  175119  175125  175131  175134      10  175119  175125  175131  175137      10
  175119  175125  175131  175140      10  175194  175191  175197  175200       1
  175194  175191 -175197  175200       2  175191  175197  175203  175206       3
  175176  175167  175161  175179      15  175173  175167  175161  175179      15
  175170  175167  175161  175179      15  175167  175161  175179  175182      15
  175167  175161  175179  175185      15  175167  175161  175179  175188      15
  175164  175161  175155  175191      10  175164  175161  175167  175170      14
  175164  175161  175167  175173      14  175164  175161  175167  175176      14
  175164  175161  175179  175182      14  175164  175161  175179  175185      14
  175164  175161  175179  175188      14  175158  175155  175161  175164      10
  175158  175155  175161  175167      10  175158  175155  175161  175179      10
  175158  175155  175191  175194      19  175158  175155 -175191  175194       3
  175158  175155 -175191  175194      20  175158  175155  175191  175197       3
  175155  175161  175167  175170      15  175155  175161  175167  175173      15
  175155  175161  175167  175176      15  175155  175161  175179  175182      15
  175155  175161  175179  175185      15  175155  175161  175179  175188      15
  175155  175191  175197  175200       2  175152  175149  175155  175158       3
  175152  175149  175155  175161       3  175152  175149  175155  175191       3
  175149  175155  175161  175164      10  175230  175227  175233  175236       1
  175230  175227 -175233  175236       2  175227  175233  175239  175242       3
  175215  175209  175203  175227      10  175215  175209  175218  175221       3
  175215  175209  175218  175224       3  175212  175209  175203  175227      10
  175212  175209  175218  175221       3  175212  175209  175218  175224       3
  175206  175203  175209  175212      10  175206  175203  175209  175215      10
  175206  175203  175209  175218      10  175206  175203  175227  175230      19
  175206  175203 -175227  175230       3  175206  175203 -175227  175230      20
  175206  175203  175227  175233       3  175203  175227  175233  175236       2
  175200  175197  175203  175206       3  175200  175197  175203  175209       3
  175200  175197  175203  175227       3  175197  175203  175209  175212      10
  175197  175203  175209  175215      10  175260  175257  175263  175266       1
  175260  175257 -175263  175266       2  175257  175263  175269  175272       3
  175254  175245  175239  175257      10  175251  175245  175239  175257      10
  175248  175245  175239  175257      10  175242  175239  175245  175248      10
  175242  175239  175245  175251      10  175242  175239  175245  175254      10
  175242  175239  175257  175260      19  175242  175239 -175257  175260       3
  175242  175239 -175257  175260      20  175242  175239  175257  175263       3
  175239  175257  175263  175266       2  175236  175233  175239  175242       3
  175236  175233  175239  175245       3  175236  175233  175239  175257       3
  175233  175239  175245  175248      10  175233  175239  175245  175251      10
  175233  175239  175245  175254      10  175308  175305  175311  175314       1
  175308  175305 -175311  175314       2  175305  175311  175317  175320       3
  175290  175281  175275  175293      15  175287  175281  175275  175293      15
  175284  175281  175275  175293      15  175281  175275  175293  175296      15
  175281  175275  175293  175299      15  175281  175275  175293  175302      15
  175278  175275  175269  175305      10  175278  175275  175281  175284      14
  175278  175275  175281  175287      14  175278  175275  175281  175290      14
  175278  175275  175293  175296      14  175278  175275  175293  175299      14
  175278  175275  175293  175302      14  175272  175269  175275  175278      10
  175272  175269  175275  175281      10  175272  175269  175275  175293      10
  175272  175269  175305  175308      19  175272  175269 -175305  175308       3
  175272  175269 -175305  175308      20  175272  175269  175305  175311       3
  175269  175275  175281  175284      15  175269  175275  175281  175287      15
  175269  175275  175281  175290      15  175269  175275  175293  175296      15
  175269  175275  175293  175299      15  175269  175275  175293  175302      15
  175269  175305  175311  175314       2  175266  175263  175269  175272       3
  175266  175263  175269  175275       3  175266  175263  175269  175305       3
  175263  175269  175275  175278      10  175365  175362  175368  175371       1
  175365  175362 -175368  175371       2  175362  175368  175374  175377       3
  175347  175341  175350  175353      14  175347  175341  175350  175356      14
  175347  175341  175350  175359      14  175344  175341  175350  175353      14
  175344  175341  175350  175356      14  175344  175341  175350  175359      14
  175338  175329  175323  175341      15  175335  175329  175323  175341      15
  175332  175329  175323  175341      15  175329  175323  175341  175344      15
  175329  175323  175341  175347      15  175326  175323  175317  175362      10
  175326  175323  175329  175332      14  175326  175323  175329  175335      14
  175326  175323  175329  175338      14  175326  175323  175341  175344      14
  175326  175323  175341  175347      14  175326  175323  175341  175350      15
  175323  175341  175350  175353      15  175323  175341  175350  175356      15
  175323  175341  175350  175359      15  175320  175317  175323  175326      10
  175320  175317  175323  175329      10  175320  175317  175323  175341      10
  175320  175317  175362  175365      19  175320  175317 -175362  175365       3
  175320  175317 -175362  175365      20  175320  175317  175362  175368       3
  175317  175323  175329  175332      15  175317  175323  175329  175335      15
  175317  175323  175329  175338      15  175317  175323  175341  175344      15
  175317  175323  175341  175347      15  175317  175362  175368  175371       2
  175314  175311  175317  175320       3  175314  175311  175317  175323       3
  175314  175311  175317  175362       3  175311  175317  175323  175326      10
  175395  175392  175398  175401       1  175395  175392 -175398  175401       2
  175392  175398  175404  175407       3  175389  175380  175374  175392      10
  175386  175380  175374  175392      10  175383  175380  175374  175392      10
  175377  175374  175380  175383      10  175377  175374  175380  175386      10
  175377  175374  175380  175389      10  175377  175374  175392  175395      19
  175377  175374 -175392  175395       3  175377  175374 -175392  175395      20
  175377  175374  175392  175398       3  175374  175392  175398  175401       2
  175371  175368  175374  175377       3  175371  175368  175374  175380       3
  175371  175368  175374  175392       3  175368  175374  175380  175383      10
  175368  175374  175380  175386      10  175368  175374  175380  175389      10
  175440  175437  175443  175446       1  175440  175437 -175443  175446       2
  175437  175443  175449  175452       3  175425  175419  175428  175431       3
  175425  175419  175428  175434       3  175422  175419  175428  175431       3
  175422  175419  175428  175434       3  175416  175410  175404  175437      10
  175416  175410  175419  175422      14  175416  175410  175419  175425      14
  175416  175410  175419  175428      10  175413  175410  175404  175437      10
  175413  175410  175419  175422      14  175413  175410  175419  175425      14
  175413  175410  175419  175428      10  175407  175404  175410  175413      10
  175407  175404  175410  175416      10  175407  175404  175410  175419      10
  175407  175404  175437  175440      19  175407  175404 -175437  175440       3
  175407  175404 -175437  175440      20  175407  175404  175437  175443       3
  175404  175410  175419  175422      15  175404  175410  175419  175425      15
  175404  175437  175443  175446       2  175401  175398  175404  175407       3
  175401  175398  175404  175410       3  175401  175398  175404  175437       3
  175398  175404  175410  175413      10  175398  175404  175410  175416      10
  175497  175494  175500  175503       1  175497  175494 -175500  175503       2
  175494  175500  175506  175509       3  175479  175470  175464  175482      15
  175476  175470  175464  175482      15  175473  175470  175464  175482      15
  175470  175464  175482  175485      15  175470  175464  175482  175488      15
  175470  175464  175482  175491      15  175467  175464  175470  175473      14
  175467  175464  175470  175476      14  175467  175464  175470  175479      14
  175467  175464  175482  175485      14  175467  175464  175482  175488      14
  175467  175464  175482  175491      14  175461  175455  175449  175494      10
  175461  175455  175464  175467      14  175461  175455  175464  175470      15
  175461  175455  175464  175482      15  175458  175455  175449  175494      10
  175458  175455  175464  175467      14  175458  175455  175464  175470      15
  175458  175455  175464  175482      15  175455  175464  175470  175473      15
  175455  175464  175470  175476      15  175455  175464  175470  175479      15
  175455  175464  175482  175485      15  175455  175464  175482  175488      15
  175455  175464  175482  175491      15  175452  175449  175455  175458      10
  175452  175449  175455  175461      10  175452  175449  175455  175464      10
  175452  175449  175494  175497      19  175452  175449 -175494  175497       3
  175452  175449 -175494  175497      20  175452  175449  175494  175500       3
  175449  175455  175464  175467      15  175449  175494  175500  175503       2
  175446  175443  175449  175452       3  175446  175443  175449  175455       3
  175446  175443  175449  175494       3  175443  175449  175455  175458      10
  175443  175449  175455  175461      10  175563  175560  175566  175569       1
  175563  175560 -175566  175569       2  175560  175566  175572  175575       3
  175545  175539  175548  175551      10  175545  175539  175548  175554      10
  175545  175539  175548  175557      10  175542  175539  175548  175551      10
  175542  175539  175548  175554      10  175542  175539  175548  175557      10
  175536  175530  175539  175542      10  175536  175530  175539  175545      10
  175536  175530  175539  175548      10  175533  175530  175539  175542      10
  175533  175530  175539  175545      10  175533  175530  175539  175548      10
  175530  175539  175548  175551      10  175530  175539  175548  175554      10
  175530  175539  175548  175557      10  175527  175521  175530  175533      14
  175527  175521  175530  175536      14  175527  175521  175530  175539      15
  175524  175521  175530  175533      14  175524  175521  175530  175536      14
  175524  175521  175530  175539      15  175521  175530  175539  175542      10
  175521  175530  175539  175545      10  175518  175512  175506  175560      10
  175518  175512  175521  175524      14  175518  175512  175521  175527      14
  175518  175512  175521  175530      15  175515  175512  175506  175560      10
  175515  175512  175521  175524      14  175515  175512  175521  175527      14
  175515  175512  175521  175530      15  175512  175521  175530  175533      15
  175512  175521  175530  175536      15  175509  175506  175512  175515      10
  175509  175506  175512  175518      10  175509  175506  175512  175521      10
  175509  175506  175560  175563      19  175509  175506 -175560  175563       3
  175509  175506 -175560  175563      20  175509  175506  175560  175566       3
  175506  175512  175521  175524      15  175506  175512  175521  175527      15
  175506  175560  175566  175569       2  175503  175500  175506  175509       3
  175503  175500  175506  175512       3  175503  175500  175506  175560       3
  175500  175506  175512  175515      10  175500  175506  175512  175518      10
  175629  175626  175632  175635       1  175629  175626 -175632  175635       2
  175626  175632  175638  175641       3  175611  175605  175614  175617      10
  175611  175605  175614  175620      10  175611  175605  175614  175623      10
  175608  175605  175614  175617      10  175608  175605  175614  175620      10
  175608  175605  175614  175623      10  175602  175596  175605  175608      10
  175602  175596  175605  175611      10  175602  175596  175605  175614      10
  175599  175596  175605  175608      10  175599  175596  175605  175611      10
  175599  175596  175605  175614      10  175596  175605  175614  175617      10
  175596  175605  175614  175620      10  175596  175605  175614  175623      10
  175593  175587  175596  175599      14  175593  175587  175596  175602      14
  175593  175587  175596  175605      15  175590  175587  175596  175599      14
  175590  175587  175596  175602      14  175590  175587  175596  175605      15
  175587  175596  175605  175608      10  175587  175596  175605  175611      10
  175584  175578  175572  175626      10  175584  175578  175587  175590      14
  175584  175578  175587  175593      14  175584  175578  175587  175596      15
  175581  175578  175572  175626      10  175581  175578  175587  175590      14
  175581  175578  175587  175593      14  175581  175578  175587  175596      15
  175578  175587  175596  175599      15  175578  175587  175596  175602      15
  175575  175572  175578  175581      10  175575  175572  175578  175584      10
  175575  175572  175578  175587      10  175575  175572  175626  175629      19
  175575  175572 -175626  175629       3  175575  175572 -175626  175629      20
  175575  175572  175626  175632       3  175572  175578  175587  175590      15
  175572  175578  175587  175593      15  175572  175626  175632  175635       2
  175569  175566  175572  175575       3  175569  175566  175572  175578       3
  175569  175566  175572  175626       3  175566  175572  175578  175581      10
  175566  175572  175578  175584      10  175680  175677  175683  175686       1
  175680  175677 -175683  175686       2  175677  175683  175689  175692       3
  175665  175662  175668  175671       1  175665  175662 -175668  175671       2
  175665  175662  175668  175674       1  175665  175662 -175668  175674       2
  175659  175653  175662  175665      19  175659  175653 -175662  175665       3
  175659  175653 -175662  175665      20  175659  175653  175662  175668       3
  175656  175653  175662  175665      19  175656  175653 -175662  175665       3
  175656  175653 -175662  175665      20  175656  175653  175662  175668       3
  175653  175662  175668  175671       2  175653  175662  175668  175674       2
  175650  175644  175638  175677      10  175650  175644  175653  175656      14
  175650  175644  175653  175659      14  175650  175644  175653  175662      10
  175647  175644  175638  175677      10  175647  175644  175653  175656      14
  175647  175644  175653  175659      14  175647  175644  175653  175662      10
  175641  175638  175644  175647      10  175641  175638  175644  175650      10
  175641  175638  175644  175653      10  175641  175638  175677  175680      19
  175641  175638 -175677  175680       3  175641  175638 -175677  175680      20
  175641  175638  175677  175683       3  175638  175644  175653  175656      15
  175638  175644  175653  175659      15  175638  175677  175683  175686       2
  175635  175632  175638  175641       3  175635  175632  175638  175644       3
  175635  175632  175638  175677       3  175632  175638  175644  175647      10
  175632  175638  175644  175650      10  175713  175710  175716  175719       1
  175713  175710 -175716  175719       2  175710  175716  175722  175725       3
  175701  175695  175689  175710      10  175701  175695  175704  175707      95
  175698  175695  175689  175710      10  175698  175695  175704  175707      95
  175692  175689  175695  175698      10  175692  175689  175695  175701      10
  175692  175689  175695  175704      90  175692  175689 -175695  175704      29
  175692  175689  175710  175713      19  175692  175689 -175710  175713       3
  175692  175689 -175710  175713      20  175692  175689  175710  175716       3
  175689  175695  175704  175707     127  175689  175695 -175704  175707     128
  175689  175695 -175704  175707     129  175689  175695 -175704  175707     130
  175689  175710  175716  175719       2  175686  175683  175689  175692       3
  175686  175683  175689  175695       3  175686  175683  175689  175710       3
  175683  175689  175695  175698      10  175683  175689  175695  175701      10
  175776  175782  175785  175788       3  175776  175782  175785  175791       3
  175776  175782  175812  175815       3  175761  175755  175764  175767      10
  175761  175755  175764  175770      10  175761  175755  175764  175773      10
  175758  175755  175764  175767      10  175758  175755  175764  175770      10
  175758  175755  175764  175773      10  175752  175746  175755  175758      10
  175752  175746  175755  175761      10  175752  175746  175755  175764      10
  175749  175746  175755  175758      10  175749  175746  175755  175761      10
  175749  175746  175755  175764      10  175746  175755  175764  175767      10
  175746  175755  175764  175770      10  175746  175755  175764  175773      10
  175743  175737  175746  175749      14  175743  175737  175746  175752      14
  175743  175737  175746  175755      15  175740  175737  175746  175749      14
  175740  175737  175746  175752      14  175740  175737  175746  175755      15
  175737  175746  175755  175758      10  175737  175746  175755  175761      10
  175734  175728  175722  175776      10  175734  175728  175737  175740      14
  175734  175728  175737  175743      14  175734  175728  175737  175746      15
  175731  175728  175722  175776      10  175731  175728  175737  175740      14
  175731  175728  175737  175743      14  175731  175728  175737  175746      15
  175728  175737  175746  175749      15  175728  175737  175746  175752      15
  175725  175722  175728  175731      10  175725  175722  175728  175734      10
  175725  175722  175728  175737      10  175725  175722  175776  175779      19
  175725  175722 -175776  175779       3  175725  175722 -175776  175779      20
  175725  175722  175776  175782       3  175722  175728  175737  175740      15
  175722  175728  175737  175743      15  175719  175716  175722  175725       3
  175719  175716  175722  175728       3  175719  175716  175722  175776       3
  175716  175722  175728  175731      10  175716  175722  175728  175734      10
  175821  175818  175824  175827       1  175821  175818 -175824  175827       2
  175818  175824  175830  175833       3  175815  175812  175818  175821      19
  175815  175812 -175818  175821       3  175815  175812 -175818  175821      20
  175815  175812  175818  175824       3  175812  175818  175824  175827       2
  175809  175803  175812  175815      10  175809  175803  175812  175818      10
  175806  175803  175812  175815      10  175806  175803  175812  175818      10
  175800  175794  175803  175806      14  175800  175794  175803  175809      14
  175800  175794  175803  175812      15  175797  175794  175803  175806      14
  175797  175794  175803  175809      14  175797  175794  175803  175812      15
  175794  175803  175812  175815      10  175791  175785  175782  175812       3
  175791  175785  175794  175797      10  175791  175785  175794  175800      10
  175791  175785  175794  175803      10  175788  175785  175782  175812       3
  175788  175785  175794  175797      10  175788  175785  175794  175800      10
  175788  175785  175794  175803      10  175785  175782  175812  175815       3
  175785  175794  175803  175806      15  175785  175794  175803  175809      15
  175782  175785  175794  175797      10  175782  175785  175794  175800      10
  175782  175812  175803  175806      10  175782  175812  175803  175809      10
  175869  175866  175872  175875       1  175869  175866 -175872  175875       2
  175866  175872  175878  175881       3  175851  175842  175836  175854      15
  175848  175842  175836  175854      15  175845  175842  175836  175854      15
  175842  175836  175854  175857      15  175842  175836  175854  175860      15
  175842  175836  175854  175863      15  175839  175836  175830  175866      10
  175839  175836  175842  175845      14  175839  175836  175842  175848      14
  175839  175836  175842  175851      14  175839  175836  175854  175857      14
  175839  175836  175854  175860      14  175839  175836  175854  175863      14
  175833  175830  175836  175839      10  175833  175830  175836  175842      10
  175833  175830  175836  175854      10  175833  175830  175866  175869      19
  175833  175830 -175866  175869       3  175833  175830 -175866  175869      20
  175833  175830  175866  175872       3  175830  175836  175842  175845      15
  175830  175836  175842  175848      15  175830  175836  175842  175851      15
  175830  175836  175854  175857      15  175830  175836  175854  175860      15
  175830  175836  175854  175863      15  175830  175866  175872  175875       2
  175827  175824  175830  175833       3  175827  175824  175830  175836       3
  175827  175824  175830  175866       3  175824  175830  175836  175839      10
  175911  175908  175914  175917       1  175911  175908 -175914  175917       2
  175908  175914  175920  175923       3  175899  175890  175884  175902      90
  175899  175890 -175884  175902      29  175896  175890  175884  175902      90
  175896  175890 -175884  175902      29  175893  175890  175884  175902      90
  175893  175890 -175884  175902      29  175890  175884  175902  175905      91
  175890  175884 -175902  175905      92  175890  175884 -175902  175905      93
  175890  175884 -175902  175905      94  175887  175884  175878  175908      10
  175887  175884  175890  175893      10  175887  175884  175890  175896      10
  175887  175884  175890  175899      10  175887  175884  175902  175905      95
  175881  175878  175884  175887      10  175881  175878  175884  175890      10
  175881  175878  175884  175902      90  175881  175878 -175884  175902      29
  175881  175878  175908  175911      19  175881  175878 -175908  175911       3
  175881  175878 -175908  175911      20  175881  175878  175908  175914       3
  175878  175884  175890  175893      15  175878  175884  175890  175896      15
  175878  175884  175890  175899      15  175878  175884  175902  175905      96
  175878  175884 -175902  175905      97  175878  175884 -175902  175905      93
  175878  175884 -175902  175905      98  175878  175908  175914  175917       2
  175875  175872  175878  175881       3  175875  175872  175878  175884       3
  175875  175872  175878  175908       3  175872  175878  175884  175887      10
  175950  175956  175959  175962       3  175950  175956  175959  175965       3
  175950  175956  175986  175989       3  175941  175932  175926  175944      90
  175941  175932 -175926  175944      29  175938  175932  175926  175944      90
  175938  175932 -175926  175944      29  175935  175932  175926  175944      90
  175935  175932 -175926  175944      29  175932  175926  175944  175947      91
  175932  175926 -175944  175947      92  175932  175926 -175944  175947      93
  175932  175926 -175944  175947      94  175929  175926  175920  175950      10
  175929  175926  175932  175935      10  175929  175926  175932  175938      10
  175929  175926  175932  175941      10  175929  175926  175944  175947      95
  175923  175920  175926  175929      10  175923  175920  175926  175932      10
  175923  175920  175926  175944      90  175923  175920 -175926  175944      29
  175923  175920  175950  175953      19  175923  175920 -175950  175953       3
  175923  175920 -175950  175953      20  175923  175920  175950  175956       3
  175920  175926  175932  175935      15  175920  175926  175932  175938      15
  175920  175926  175932  175941      15  175920  175926  175944  175947      96
  175920  175926 -175944  175947      97  175920  175926 -175944  175947      93
  175920  175926 -175944  175947      98  175917  175914  175920  175923       3
  175917  175914  175920  175926       3  175917  175914  175920  175950       3
  175914  175920  175926  175929      10  175995  175992  175998  176001       1
  175995  175992 -175998  176001       2  175992  175998  176004  176007       3
  175989  175986  175992  175995      19  175989  175986 -175992  175995       3
  175989  175986 -175992  175995      20  175989  175986  175992  175998       3
  175986  175992  175998  176001       2  175983  175977  175986  175989      10
  175983  175977  175986  175992      10  175980  175977  175986  175989      10
  175980  175977  175986  175992      10  175974  175968  175977  175980      14
  175974  175968  175977  175983      14  175974  175968  175977  175986      15
  175971  175968  175977  175980      14  175971  175968  175977  175983      14
  175971  175968  175977  175986      15  175968  175977  175986  175989      10
  175965  175959  175956  175986       3  175965  175959  175968  175971      10
  175965  175959  175968  175974      10  175965  175959  175968  175977      10
  175962  175959  175956  175986       3  175962  175959  175968  175971      10
  175962  175959  175968  175974      10  175962  175959  175968  175977      10
  175959  175956  175986  175989       3  175959  175968  175977  175980      15
  175959  175968  175977  175983      15  175956  175959  175968  175971      10
  175956  175959  175968  175974      10  175956  175986  175977  175980      10
  175956  175986  175977  175983      10  176040  176037  176043  176046       1
  176040  176037 -176043  176046       2  176037  176043  176049  176052       3
  176025  176019  176028  176031       3  176025  176019  176028  176034       3
  176022  176019  176028  176031       3  176022  176019  176028  176034       3
  176016  176010  176004  176037      10  176016  176010  176019  176022      14
  176016  176010  176019  176025      14  176016  176010  176019  176028      10
  176013  176010  176004  176037      10  176013  176010  176019  176022      14
  176013  176010  176019  176025      14  176013  176010  176019  176028      10
  176007  176004  176010  176013      10  176007  176004  176010  176016      10
  176007  176004  176010  176019      10  176007  176004  176037  176040      19
  176007  176004 -176037  176040       3  176007  176004 -176037  176040      20
  176007  176004  176037  176043       3  176004  176010  176019  176022      15
  176004  176010  176019  176025      15  176004  176037  176043  176046       2
  176001  175998  176004  176007       3  176001  175998  176004  176010       3
  176001  175998  176004  176037       3  175998  176004  176010  176013      10
  175998  176004  176010  176016      10  176085  176082  176088  176091       1
  176085  176082 -176088  176091       2  176082  176088  176094  176097       3
  176070  176064  176073  176076       3  176070  176064  176073  176079       3
  176067  176064  176073  176076       3  176067  176064  176073  176079       3
  176061  176055  176049  176082      10  176061  176055  176064  176067      14
  176061  176055  176064  176070      14  176061  176055  176064  176073      10
  176058  176055  176049  176082      10  176058  176055  176064  176067      14
  176058  176055  176064  176070      14  176058  176055  176064  176073      10
  176052  176049  176055  176058      10  176052  176049  176055  176061      10
  176052  176049  176055  176064      10  176052  176049  176082  176085      19
  176052  176049 -176082  176085       3  176052  176049 -176082  176085      20
  176052  176049  176082  176088       3  176049  176055  176064  176067      15
  176049  176055  176064  176070      15  176049  176082  176088  176091       2
  176046  176043  176049  176052       3  176046  176043  176049  176055       3
  176046  176043  176049  176082       3  176043  176049  176055  176058      10
  176043  176049  176055  176061      10  176142  176139  176145  176148       1
  176142  176139 -176145  176148       2  176139  176145  176151  176154       3
  176124  176118  176127  176130      14  176124  176118  176127  176133      14
  176124  176118  176127  176136      14  176121  176118  176127  176130      14
  176121  176118  176127  176133      14  176121  176118  176127  176136      14
  176115  176106  176100  176118      15  176112  176106  176100  176118      15
  176109  176106  176100  176118      15  176106  176100  176118  176121      15
  176106  176100  176118  176124      15  176103  176100  176094  176139      10
  176103  176100  176106  176109      14  176103  176100  176106  176112      14
  176103  176100  176106  176115      14  176103  176100  176118  176121      14
  176103  176100  176118  176124      14  176103  176100  176118  176127      15
  176100  176118  176127  176130      15  176100  176118  176127  176133      15
  176100  176118  176127  176136      15  176097  176094  176100  176103      10
  176097  176094  176100  176106      10  176097  176094  176100  176118      10
  176097  176094  176139  176142      19  176097  176094 -176139  176142       3
  176097  176094 -176139  176142      20  176097  176094  176139  176145       3
  176094  176100  176106  176109      15  176094  176100  176106  176112      15
  176094  176100  176106  176115      15  176094  176100  176118  176121      15
  176094  176100  176118  176124      15  176094  176139  176145  176148       2
  176091  176088  176094  176097       3  176091  176088  176094  176100       3
  176091  176088  176094  176139       3  176088  176094  176100  176103      10
  176172  176169  176175  176178       1  176172  176169 -176175  176178       2
  176169  176175  176181  176184       3  176166  176157  176151  176169      10
  176163  176157  176151  176169      10  176160  176157  176151  176169      10
  176154  176151  176157  176160      10  176154  176151  176157  176163      10
  176154  176151  176157  176166      10  176154  176151  176169  176172      19
  176154  176151 -176169  176172       3  176154  176151 -176169  176172      20
  176154  176151  176169  176175       3  176151  176169  176175  176178       2
  176148  176145  176151  176154       3  176148  176145  176151  176157       3
  176148  176145  176151  176169       3  176145  176151  176157  176160      10
  176145  176151  176157  176163      10  176145  176151  176157  176166      10
  176223  176220  176226  176229       1  176223  176220 -176226  176229       2
  176220  176226  176232  176235       3  176208  176205  176211  176214       1
  176208  176205 -176211  176214       2  176208  176205  176211  176217       1
  176208  176205 -176211  176217       2  176202  176196  176205  176208      19
  176202  176196 -176205  176208       3  176202  176196 -176205  176208      20
  176202  176196  176205  176211       3  176199  176196  176205  176208      19
  176199  176196 -176205  176208       3  176199  176196 -176205  176208      20
  176199  176196  176205  176211       3  176196  176205  176211  176214       2
  176196  176205  176211  176217       2  176193  176187  176181  176220      10
  176193  176187  176196  176199      14  176193  176187  176196  176202      14
  176193  176187  176196  176205      10  176190  176187  176181  176220      10
  176190  176187  176196  176199      14  176190  176187  176196  176202      14
  176190  176187  176196  176205      10  176184  176181  176187  176190      10
  176184  176181  176187  176193      10  176184  176181  176187  176196      10
  176184  176181  176220  176223      19  176184  176181 -176220  176223       3
  176184  176181 -176220  176223      20  176184  176181  176220  176226       3
  176181  176187  176196  176199      15  176181  176187  176196  176202      15
  176181  176220  176226  176229       2  176178  176175  176181  176184       3
  176178  176175  176181  176187       3  176178  176175  176181  176220       3
  176175  176181  176187  176190      10  176175  176181  176187  176193      10
  176271  176268  176274  176277       1  176271  176268 -176274  176277       2
  176268  176274  176280  176283       3  176253  176244  176238  176256      15
  176250  176244  176238  176256      15  176247  176244  176238  176256      15
  176244  176238  176256  176259      15  176244  176238  176256  176262      15
  176244  176238  176256  176265      15  176241  176238  176232  176268      10
  176241  176238  176244  176247      14  176241  176238  176244  176250      14
  176241  176238  176244  176253      14  176241  176238  176256  176259      14
  176241  176238  176256  176262      14  176241  176238  176256  176265      14
  176235  176232  176238  176241      10  176235  176232  176238  176244      10
  176235  176232  176238  176256      10  176235  176232  176268  176271      19
  176235  176232 -176268  176271       3  176235  176232 -176268  176271      20
  176235  176232  176268  176274       3  176232  176238  176244  176247      15
  176232  176238  176244  176250      15  176232  176238  176244  176253      15
  176232  176238  176256  176259      15  176232  176238  176256  176262      15
  176232  176238  176256  176265      15  176232  176268  176274  176277       2
  176229  176226  176232  176235       3  176229  176226  176232  176238       3
  176229  176226  176232  176268       3  176226  176232  176238  176241      10
  176301  176298  176304  176307       1  176301  176298 -176304  176307       2
  176298  176304  176310  176313       3  176295  176286  176280  176298      10
  176292  176286  176280  176298      10  176289  176286  176280  176298      10
  176283  176280  176286  176289      10  176283  176280  176286  176292      10
  176283  176280  176286  176295      10  176283  176280  176298  176301      19
  176283  176280 -176298  176301       3  176283  176280 -176298  176301      20
  176283  176280  176298  176304       3  176280  176298  176304  176307       2
  176277  176274  176280  176283       3  176277  176274  176280  176286       3
  176277  176274  176280  176298       3  176274  176280  176286  176289      10
  176274  176280  176286  176292      10  176274  176280  176286  176295      10
  176343  176340  176346  176349       1  176343  176340 -176346  176349       2
  176340  176346  176352  176355       3  176331  176322  176316  176334      90
  176331  176322 -176316  176334      29  176328  176322  176316  176334      90
  176328  176322 -176316  176334      29  176325  176322  176316  176334      90
  176325  176322 -176316  176334      29  176322  176316  176334  176337      91
  176322  176316 -176334  176337      92  176322  176316 -176334  176337      93
  176322  176316 -176334  176337      94  176319  176316  176310  176340      10
  176319  176316  176322  176325      10  176319  176316  176322  176328      10
  176319  176316  176322  176331      10  176319  176316  176334  176337      95
  176313  176310  176316  176319      10  176313  176310  176316  176322      10
  176313  176310  176316  176334      90  176313  176310 -176316  176334      29
  176313  176310  176340  176343      19  176313  176310 -176340  176343       3
  176313  176310 -176340  176343      20  176313  176310  176340  176346       3
  176310  176316  176322  176325      15  176310  176316  176322  176328      15
  176310  176316  176322  176331      15  176310  176316  176334  176337      96
  176310  176316 -176334  176337      97  176310  176316 -176334  176337      93
  176310  176316 -176334  176337      98  176310  176340  176346  176349       2
  176307  176304  176310  176313       3  176307  176304  176310  176316       3
  176307  176304  176310  176340       3  176304  176310  176316  176319      10
  176400  176397  176403  176406       1  176400  176397 -176403  176406       2
  176397  176403  176409  176412       3  176382  176376  176385  176388      14
  176382  176376  176385  176391      14  176382  176376  176385  176394      14
  176379  176376  176385  176388      14  176379  176376  176385  176391      14
  176379  176376  176385  176394      14  176373  176364  176358  176376      15
  176370  176364  176358  176376      15  176367  176364  176358  176376      15
  176364  176358  176376  176379      15  176364  176358  176376  176382      15
  176361  176358  176352  176397      10  176361  176358  176364  176367      14
  176361  176358  176364  176370      14  176361  176358  176364  176373      14
  176361  176358  176376  176379      14  176361  176358  176376  176382      14
  176361  176358  176376  176385      15  176358  176376  176385  176388      15
  176358  176376  176385  176391      15  176358  176376  176385  176394      15
  176355  176352  176358  176361      10  176355  176352  176358  176364      10
  176355  176352  176358  176376      10  176355  176352  176397  176400      19
  176355  176352 -176397  176400       3  176355  176352 -176397  176400      20
  176355  176352  176397  176403       3  176352  176358  176364  176367      15
  176352  176358  176364  176370      15  176352  176358  176364  176373      15
  176352  176358  176376  176379      15  176352  176358  176376  176382      15
  176352  176397  176403  176406       2  176349  176346  176352  176355       3
  176349  176346  176352  176358       3  176349  176346  176352  176397       3
  176346  176352  176358  176361      10  176433  176430  176436  176439       1
  176433  176430 -176436  176439       2  176430  176436  176442  176445       3
  176421  176415  176409  176430      10  176421  176415  176424  176427      95
  176418  176415  176409  176430      10  176418  176415  176424  176427      95
  176412  176409  176415  176418      10  176412  176409  176415  176421      10
  176412  176409  176415  176424      90  176412  176409 -176415  176424      29
  176412  176409  176430  176433      19  176412  176409 -176430  176433       3
  176412  176409 -176430  176433      20  176412  176409  176430  176436       3
  176409  176415  176424  176427     127  176409  176415 -176424  176427     128
  176409  176415 -176424  176427     129  176409  176415 -176424  176427     130
  176409  176430  176436  176439       2  176406  176403  176409  176412       3
  176406  176403  176409  176415       3  176406  176403  176409  176430       3
  176403  176409  176415  176418      10  176403  176409  176415  176421      10
  176463  176460  176466  176469       1  176463  176460 -176466  176469       2
  176460  176466  176472  176475       3  176457  176448  176442  176460      10
  176454  176448  176442  176460      10  176451  176448  176442  176460      10
  176445  176442  176448  176451      10  176445  176442  176448  176454      10
  176445  176442  176448  176457      10  176445  176442  176460  176463      19
  176445  176442 -176460  176463       3  176445  176442 -176460  176463      20
  176445  176442  176460  176466       3  176442  176460  176466  176469       2
  176439  176436  176442  176445       3  176439  176436  176442  176448       3
  176439  176436  176442  176460       3  176436  176442  176448  176451      10
  176436  176442  176448  176454      10  176436  176442  176448  176457      10
  176505  176502  176508  176511       1  176505  176502 -176508  176511       2
  176502  176508  176514  176517       3  176502  176508  176514  176520       3
  176490  176487  176493  176496       1  176490  176487 -176493  176496       2
  176490  176487  176493  176499       1  176490  176487 -176493  176499       2
  176484  176478  176472  176502      10  176484  176478  176487  176490      19
  176484  176478 -176487  176490       3  176484  176478 -176487  176490      20
  176484  176478  176487  176493       3  176481  176478  176472  176502      10
  176481  176478  176487  176490      19  176481  176478 -176487  176490       3
  176481  176478 -176487  176490      20  176481  176478  176487  176493       3
  176478  176487  176493  176496       2  176478  176487  176493  176499       2
  176475  176472  176478  176481      10  176475  176472  176478  176484      10
  176475  176472  176478  176487      10  176475  176472  176502  176505      19
  176475  176472 -176502  176505       3  176475  176472 -176502  176505      20
  176475  176472  176502  176508       3  176472  176502  176508  176511       2
  176469  176466  176472  176475       3  176469  176466  176472  176478       3
  176469  176466  176472  176502       3  176466  176472  176478  176481      10
  176466  176472  176478  176484      10  176526  176523  176529  176532       1
  176526  176523 -176529  176532       2  176523  176529  176535  176538       3
  176520  176514  176523  176526      19  176520  176514 -176523  176526       3
  176520  176514 -176523  176526      20  176520  176514  176523  176529       3
  176517  176514  176523  176526      19  176517  176514 -176523  176526       3
  176517  176514 -176523  176526      20  176517  176514  176523  176529       3
  176514  176523  176529  176532       2  176511  176508  176514  176517       3
  176511  176508  176514  176520       3  176511  176508  176514  176523       3
  176562  176559  176565  176568       1  176562  176559 -176565  176568       2
  176559  176565  176571  176574       3  176547  176541  176535  176559      10
  176547  176541  176550  176553       3  176547  176541  176550  176556       3
  176544  176541  176535  176559      10  176544  176541  176550  176553       3
  176544  176541  176550  176556       3  176538  176535  176541  176544      10
  176538  176535  176541  176547      10  176538  176535  176541  176550      10
  176538  176535  176559  176562      19  176538  176535 -176559  176562       3
  176538  176535 -176559  176562      20  176538  176535  176559  176565       3
  176535  176559  176565  176568       2  176532  176529  176535  176538       3
  176532  176529  176535  176541       3  176532  176529  176535  176559       3
  176529  176535  176541  176544      10  176529  176535  176541  176547      10
  176628  176625  176631  176634       1  176628  176625 -176631  176634       2
  176625  176631  176637  176640       3  176610  176604  176613  176616      10
  176610  176604  176613  176619      10  176610  176604  176613  176622      10
  176607  176604  176613  176616      10  176607  176604  176613  176619      10
  176607  176604  176613  176622      10  176601  176595  176604  176607      10
  176601  176595  176604  176610      10  176601  176595  176604  176613      10
  176598  176595  176604  176607      10  176598  176595  176604  176610      10
  176598  176595  176604  176613      10  176595  176604  176613  176616      10
  176595  176604  176613  176619      10  176595  176604  176613  176622      10
  176592  176586  176595  176598      14  176592  176586  176595  176601      14
  176592  176586  176595  176604      15  176589  176586  176595  176598      14
  176589  176586  176595  176601      14  176589  176586  176595  176604      15
  176586  176595  176604  176607      10  176586  176595  176604  176610      10
  176583  176577  176571  176625      10  176583  176577  176586  176589      14
  176583  176577  176586  176592      14  176583  176577  176586  176595      15
  176580  176577  176571  176625      10  176580  176577  176586  176589      14
  176580  176577  176586  176592      14  176580  176577  176586  176595      15
  176577  176586  176595  176598      15  176577  176586  176595  176601      15
  176574  176571  176577  176580      10  176574  176571  176577  176583      10
  176574  176571  176577  176586      10  176574  176571  176625  176628      19
  176574  176571 -176625  176628       3  176574  176571 -176625  176628      20
  176574  176571  176625  176631       3  176571  176577  176586  176589      15
  176571  176577  176586  176592      15  176571  176625  176631  176634       2
  176568  176565  176571  176574       3  176568  176565  176571  176577       3
  176568  176565  176571  176625       3  176565  176571  176577  176580      10
  176565  176571  176577  176583      10  176673  176670  176676  176679       1
  176673  176670 -176676  176679       2  176670  176676  176682  176685       3
  176658  176652  176661  176664       3  176658  176652  176661  176667       3
  176655  176652  176661  176664       3  176655  176652  176661  176667       3
  176649  176643  176637  176670      10  176649  176643  176652  176655      14
  176649  176643  176652  176658      14  176649  176643  176652  176661      10
  176646  176643  176637  176670      10  176646  176643  176652  176655      14
  176646  176643  176652  176658      14  176646  176643  176652  176661      10
  176640  176637  176643  176646      10  176640  176637  176643  176649      10
  176640  176637  176643  176652      10  176640  176637  176670  176673      19
  176640  176637 -176670  176673       3  176640  176637 -176670  176673      20
  176640  176637  176670  176676       3  176637  176643  176652  176655      15
  176637  176643  176652  176658      15  176637  176670  176676  176679       2
  176634  176631  176637  176640       3  176634  176631  176637  176643       3
  176634  176631  176637  176670       3  176631  176637  176643  176646      10
  176631  176637  176643  176649      10  176730  176727  176733  176736       1
  176730  176727 -176733  176736       2  176727  176733  176739  176742       3
  176727  176733  176739  176745       3  176712  176706  176715  176718      14
  176712  176706  176715  176721      14  176712  176706  176715  176724      14
  176709  176706  176715  176718      14  176709  176706  176715  176721      14
  176709  176706  176715  176724      14  176703  176694  176688  176706      15
  176700  176694  176688  176706      15  176697  176694  176688  176706      15
  176694  176688  176706  176709      15  176694  176688  176706  176712      15
  176691  176688  176682  176727      10  176691  176688  176694  176697      14
  176691  176688  176694  176700      14  176691  176688  176694  176703      14
  176691  176688  176706  176709      14  176691  176688  176706  176712      14
  176691  176688  176706  176715      15  176688  176706  176715  176718      15
  176688  176706  176715  176721      15  176688  176706  176715  176724      15
  176685  176682  176688  176691      10  176685  176682  176688  176694      10
  176685  176682  176688  176706      10  176685  176682  176727  176730      19
  176685  176682 -176727  176730       3  176685  176682 -176727  176730      20
  176685  176682  176727  176733       3  176682  176688  176694  176697      15
  176682  176688  176694  176700      15  176682  176688  176694  176703      15
  176682  176688  176706  176709      15  176682  176688  176706  176712      15
  176682  176727  176733  176736       2  176679  176676  176682  176685       3
  176679  176676  176682  176688       3  176679  176676  176682  176727       3
  176676  176682  176688  176691      10  176751  176748  176754  176757       1
  176751  176748 -176754  176757       2  176748  176754  176760  176763       3
  176745  176739  176748  176751      19  176745  176739 -176748  176751       3
  176745  176739 -176748  176751      20  176745  176739  176748  176754       3
  176742  176739  176748  176751      19  176742  176739 -176748  176751       3
  176742  176739 -176748  176751      20  176742  176739  176748  176754       3
  176739  176748  176754  176757       2  176736  176733  176739  176742       3
  176736  176733  176739  176745       3  176736  176733  176739  176748       3
  176793  176790  176796  176799       1  176793  176790 -176796  176799       2
  176790  176796  176802  176805       3  176778  176775  176781  176784       1
  176778  176775 -176781  176784       2  176778  176775  176781  176787       1
  176778  176775 -176781  176787       2  176772  176766  176760  176790      10
  176772  176766  176775  176778      19  176772  176766 -176775  176778       3
  176772  176766 -176775  176778      20  176772  176766  176775  176781       3
  176769  176766  176760  176790      10  176769  176766  176775  176778      19
  176769  176766 -176775  176778       3  176769  176766 -176775  176778      20
  176769  176766  176775  176781       3  176766  176775  176781  176784       2
  176766  176775  176781  176787       2  176763  176760  176766  176769      10
  176763  176760  176766  176772      10  176763  176760  176766  176775      10
  176763  176760  176790  176793      19  176763  176760 -176790  176793       3
  176763  176760 -176790  176793      20  176763  176760  176790  176796       3
  176760  176790  176796  176799       2  176757  176754  176760  176763       3
  176757  176754  176760  176766       3  176757  176754  176760  176790       3
  176754  176760  176766  176769      10  176754  176760  176766  176772      10
  176850  176847  176853  176856       1  176850  176847 -176853  176856       2
  176847  176853  176859  176862       3  176832  176826  176835  176838      14
  176832  176826  176835  176841      14  176832  176826  176835  176844      14
  176829  176826  176835  176838      14  176829  176826  176835  176841      14
  176829  176826  176835  176844      14  176823  176814  176808  176826      15
  176820  176814  176808  176826      15  176817  176814  176808  176826      15
  176814  176808  176826  176829      15  176814  176808  176826  176832      15
  176811  176808  176802  176847      10  176811  176808  176814  176817      14
  176811  176808  176814  176820      14  176811  176808  176814  176823      14
  176811  176808  176826  176829      14  176811  176808  176826  176832      14
  176811  176808  176826  176835      15  176808  176826  176835  176838      15
  176808  176826  176835  176841      15  176808  176826  176835  176844      15
  176805  176802  176808  176811      10  176805  176802  176808  176814      10
  176805  176802  176808  176826      10  176805  176802  176847  176850      19
  176805  176802 -176847  176850       3  176805  176802 -176847  176850      20
  176805  176802  176847  176853       3  176802  176808  176814  176817      15
  176802  176808  176814  176820      15  176802  176808  176814  176823      15
  176802  176808  176826  176829      15  176802  176808  176826  176832      15
  176802  176847  176853  176856       2  176799  176796  176802  176805       3
  176799  176796  176802  176808       3  176799  176796  176802  176847       3
  176796  176802  176808  176811      10  176907  176904  176910  176913       1
  176907  176904 -176910  176913       2  176904  176910  176916  176919       3
  176889  176883  176892  176895      14  176889  176883  176892  176898      14
  176889  176883  176892  176901      14  176886  176883  176892  176895      14
  176886  176883  176892  176898      14  176886  176883  176892  176901      14
  176880  176871  176865  176883      15  176877  176871  176865  176883      15
  176874  176871  176865  176883      15  176871  176865  176883  176886      15
  176871  176865  176883  176889      15  176868  176865  176859  176904      10
  176868  176865  176871  176874      14  176868  176865  176871  176877      14
  176868  176865  176871  176880      14  176868  176865  176883  176886      14
  176868  176865  176883  176889      14  176868  176865  176883  176892      15
  176865  176883  176892  176895      15  176865  176883  176892  176898      15
  176865  176883  176892  176901      15  176862  176859  176865  176868      10
  176862  176859  176865  176871      10  176862  176859  176865  176883      10
  176862  176859  176904  176907      19  176862  176859 -176904  176907       3
  176862  176859 -176904  176907      20  176862  176859  176904  176910       3
  176859  176865  176871  176874      15  176859  176865  176871  176877      15
  176859  176865  176871  176880      15  176859  176865  176883  176886      15
  176859  176865  176883  176889      15  176859  176904  176910  176913       2
  176856  176853  176859  176862       3  176856  176853  176859  176865       3
  176856  176853  176859  176904       3  176853  176859  176865  176868      10
  176940  176937  176943  176946       1  176940  176937 -176943  176946       2
  176937  176943  176949  176952       3  176928  176922  176916  176937      10
  176928  176922  176931  176934      95  176925  176922  176916  176937      10
  176925  176922  176931  176934      95  176919  176916  176922  176925      10
  176919  176916  176922  176928      10  176919  176916  176922  176931      90
  176919  176916 -176922  176931      29  176919  176916  176937  176940      19
  176919  176916 -176937  176940       3  176919  176916 -176937  176940      20
  176919  176916  176937  176943       3  176916  176922  176931  176934     127
  176916  176922 -176931  176934     128  176916  176922 -176931  176934     129
  176916  176922 -176931  176934     130  176916  176937  176943  176946       2
  176913  176910  176916  176919       3  176913  176910  176916  176922       3
  176913  176910  176916  176937       3  176910  176916  176922  176925      10
  176910  176916  176922  176928      10  176976  176973  176979  176982       1
  176976  176973 -176979  176982       2  176973  176979  176985  176988       3
  176961  176955  176949  176973      10  176961  176955  176964  176967       3
  176961  176955  176964  176970       3  176958  176955  176949  176973      10
  176958  176955  176964  176967       3  176958  176955  176964  176970       3
  176952  176949  176955  176958      10  176952  176949  176955  176961      10
  176952  176949  176955  176964      10  176952  176949  176973  176976      19
  176952  176949 -176973  176976       3  176952  176949 -176973  176976      20
  176952  176949  176973  176979       3  176949  176973  176979  176982       2
  176946  176943  176949  176952       3  176946  176943  176949  176955       3
  176946  176943  176949  176973       3  176943  176949  176955  176958      10
  176943  176949  176955  176961      10  177006  177003  177009  177012       1
  177006  177003 -177009  177012       2  177003  177009  177015  177018       3
  177000  176991  176985  177003      10  176997  176991  176985  177003      10
  176994  176991  176985  177003      10  176988  176985  176991  176994      10
  176988  176985  176991  176997      10  176988  176985  176991  177000      10
  176988  176985  177003  177006      19  176988  176985 -177003  177006       3
  176988  176985 -177003  177006      20  176988  176985  177003  177009       3
  176985  177003  177009  177012       2  176982  176979  176985  176988       3
  176982  176979  176985  176991       3  176982  176979  176985  177003       3
  176979  176985  176991  176994      10  176979  176985  176991  176997      10
  176979  176985  176991  177000      10  177057  177054  177060  177063       1
  177057  177054 -177060  177063       2  177054  177060  177066  177069       3
  177036  177030  177039  177042      63  177033  177030  177039  177042      63
  177030  177039  177042  177045      63  177030  177039  177042  177048      63
  177030  177039  177042  177051      63  177027  177021  177015  177054      10
  177027  177021  177030  177033      10  177027  177021  177030  177036      10
  177027  177021  177030  177039      10  177024  177021  177015  177054      10
  177024  177021  177030  177033      10  177024  177021  177030  177036      10
  177024  177021  177030  177039      10  177018  177015  177021  177024      10
  177018  177015  177021  177027      10  177018  177015  177021  177030      10
  177018  177015  177054  177057      19  177018  177015 -177054  177057       3
  177018  177015 -177054  177057      20  177018  177015  177054  177060       3
  177015  177021  177030  177033      10  177015  177021  177030  177036      10
  177015  177054  177060  177063       2  177012  177009  177015  177018       3
  177012  177009  177015  177021       3  177012  177009  177015  177054       3
  177009  177015  177021  177024      10  177009  177015  177021  177027      10
  177123  177120  177126  177129       1  177123  177120 -177126  177129       2
  177120  177126  177132  177135       3  177105  177099  177108  177111      10
  177105  177099  177108  177114      10  177105  177099  177108  177117      10
  177102  177099  177108  177111      10  177102  177099  177108  177114      10
  177102  177099  177108  177117      10  177096  177090  177099  177102      10
  177096  177090  177099  177105      10  177096  177090  177099  177108      10
  177093  177090  177099  177102      10  177093  177090  177099  177105      10
  177093  177090  177099  177108      10  177090  177099  177108  177111      10
  177090  177099  177108  177114      10  177090  177099  177108  177117      10
  177087  177081  177090  177093      14  177087  177081  177090  177096      14
  177087  177081  177090  177099      15  177084  177081  177090  177093      14
  177084  177081  177090  177096      14  177084  177081  177090  177099      15
  177081  177090  177099  177102      10  177081  177090  177099  177105      10
  177078  177072  177066  177120      10  177078  177072  177081  177084      14
  177078  177072  177081  177087      14  177078  177072  177081  177090      15
  177075  177072  177066  177120      10  177075  177072  177081  177084      14
  177075  177072  177081  177087      14  177075  177072  177081  177090      15
  177072  177081  177090  177093      15  177072  177081  177090  177096      15
  177069  177066  177072  177075      10  177069  177066  177072  177078      10
  177069  177066  177072  177081      10  177069  177066  177120  177123      19
  177069  177066 -177120  177123       3  177069  177066 -177120  177123      20
  177069  177066  177120  177126       3  177066  177072  177081  177084      15
  177066  177072  177081  177087      15  177066  177120  177126  177129       2
  177063  177060  177066  177069       3  177063  177060  177066  177072       3
  177063  177060  177066  177120       3  177060  177066  177072  177075      10
  177060  177066  177072  177078      10  177189  177186  177192  177195       1
  177189  177186 -177192  177195       2  177186  177192  177198  177201       3
  177171  177165  177174  177177      10  177171  177165  177174  177180      10
  177171  177165  177174  177183      10  177168  177165  177174  177177      10
  177168  177165  177174  177180      10  177168  177165  177174  177183      10
  177162  177156  177165  177168      10  177162  177156  177165  177171      10
  177162  177156  177165  177174      10  177159  177156  177165  177168      10
  177159  177156  177165  177171      10  177159  177156  177165  177174      10
  177156  177165  177174  177177      10  177156  177165  177174  177180      10
  177156  177165  177174  177183      10  177153  177147  177156  177159      14
  177153  177147  177156  177162      14  177153  177147  177156  177165      15
  177150  177147  177156  177159      14  177150  177147  177156  177162      14
  177150  177147  177156  177165      15  177147  177156  177165  177168      10
  177147  177156  177165  177171      10  177144  177138  177132  177186      10
  177144  177138  177147  177150      14  177144  177138  177147  177153      14
  177144  177138  177147  177156      15  177141  177138  177132  177186      10
  177141  177138  177147  177150      14  177141  177138  177147  177153      14
  177141  177138  177147  177156      15  177138  177147  177156  177159      15
  177138  177147  177156  177162      15  177135  177132  177138  177141      10
  177135  177132  177138  177144      10  177135  177132  177138  177147      10
  177135  177132  177186  177189      19  177135  177132 -177186  177189       3
  177135  177132 -177186  177189      20  177135  177132  177186  177192       3
  177132  177138  177147  177150      15  177132  177138  177147  177153      15
  177132  177186  177192  177195       2  177129  177126  177132  177135       3
  177129  177126  177132  177138       3  177129  177126  177132  177186       3
  177126  177132  177138  177141      10  177126  177132  177138  177144      10
  177237  177234  177240  177243       1  177237  177234 -177240  177243       2
  177234  177240  177246  177249       3  177234  177240  177246  177252       3
  177219  177210  177204  177222      15  177216  177210  177204  177222      15
  177213  177210  177204  177222      15  177210  177204  177222  177225      15
  177210  177204  177222  177228      15  177210  177204  177222  177231      15
  177207  177204  177198  177234      10  177207  177204  177210  177213      14
  177207  177204  177210  177216      14  177207  177204  177210  177219      14
  177207  177204  177222  177225      14  177207  177204  177222  177228      14
  177207  177204  177222  177231      14  177201  177198  177204  177207      10
  177201  177198  177204  177210      10  177201  177198  177204  177222      10
  177201  177198  177234  177237      19  177201  177198 -177234  177237       3
  177201  177198 -177234  177237      20  177201  177198  177234  177240       3
  177198  177204  177210  177213      15  177198  177204  177210  177216      15
  177198  177204  177210  177219      15  177198  177204  177222  177225      15
  177198  177204  177222  177228      15  177198  177204  177222  177231      15
  177198  177234  177240  177243       2  177195  177192  177198  177201       3
  177195  177192  177198  177204       3  177195  177192  177198  177234       3
  177192  177198  177204  177207      10  177258  177255  177261  177264       1
  177258  177255 -177261  177264       2  177255  177261  177267  177270       3
  177252  177246  177255  177258      19  177252  177246 -177255  177258       3
  177252  177246 -177255  177258      20  177252  177246  177255  177261       3
  177249  177246  177255  177258      19  177249  177246 -177255  177258       3
  177249  177246 -177255  177258      20  177249  177246  177255  177261       3
  177246  177255  177261  177264       2  177243  177240  177246  177249       3
  177243  177240  177246  177252       3  177243  177240  177246  177255       3
  177330  177327  177333  177336       1  177330  177327 -177333  177336       2
  177327  177333  177339  177342       3  177315  177309  177306  177318      51
  177315  177309 -177306  177318       6  177312  177309  177306  177318      51
  177312  177309 -177306  177318       6  177309  177306  177318  177321      51
  177309  177306 -177318  177321       6  177309  177306  177318  177324      51
  177309  177306 -177318  177324       6  177303  177300  177306  177309      51
  177303  177300 -177306  177309       6  177303  177300  177306  177318      51
  177303  177300 -177306  177318       6  177300  177306  177309  177312      51
  177300  177306 -177309  177312       6  177300  177306  177309  177315      51
  177300  177306 -177309  177315       6  177300  177306  177318  177321      51
  177300  177306 -177318  177321       6  177300  177306  177318  177324      51
  177300  177306 -177318  177324       6  177297  177291  177300  177303      29
  177297  177291  177300  177306      29  177294  177291  177300  177303      29
  177294  177291  177300  177306      29  177288  177282  177291  177294      10
  177288  177282  177291  177297      10  177288  177282  177291  177300      10
  177285  177282  177291  177294      10  177285  177282  177291  177297      10
  177285  177282  177291  177300      10  177282  177291  177300  177303      29
  177279  177273  177267  177327      10  177279  177273  177282  177285      14
  177279  177273  177282  177288      14  177279  177273  177282  177291      15
  177276  177273  177267  177327      10  177276  177273  177282  177285      14
  177276  177273  177282  177288      14  177276  177273  177282  177291      15
  177273  177282  177291  177294      10  177273  177282  177291  177297      10
  177270  177267  177273  177276      10  177270  177267  177273  177279      10
  177270  177267  177273  177282      10  177270  177267  177327  177330      19
  177270  177267 -177327  177330       3  177270  177267 -177327  177330      20
  177270  177267  177327  177333       3  177267  177273  177282  177285      15
  177267  177273  177282  177288      15  177267  177327  177333  177336       2
  177264  177261  177267  177270       3  177264  177261  177267  177273       3
  177264  177261  177267  177327       3  177261  177267  177273  177276      10
  177261  177267  177273  177279      10  177396  177393  177399  177402       1
  177396  177393 -177399  177402       2  177393  177399  177405  177408       3
  177393  177399  177405  177411       3  177378  177372  177381  177384      10
  177378  177372  177381  177387      10  177378  177372  177381  177390      10
  177375  177372  177381  177384      10  177375  177372  177381  177387      10
  177375  177372  177381  177390      10  177369  177363  177372  177375      10
  177369  177363  177372  177378      10  177369  177363  177372  177381      10
  177366  177363  177372  177375      10  177366  177363  177372  177378      10
  177366  177363  177372  177381      10  177363  177372  177381  177384      10
  177363  177372  177381  177387      10  177363  177372  177381  177390      10
  177360  177354  177363  177366      14  177360  177354  177363  177369      14
  177360  177354  177363  177372      15  177357  177354  177363  177366      14
  177357  177354  177363  177369      14  177357  177354  177363  177372      15
  177354  177363  177372  177375      10  177354  177363  177372  177378      10
  177351  177345  177339  177393      10  177351  177345  177354  177357      14
  177351  177345  177354  177360      14  177351  177345  177354  177363      15
  177348  177345  177339  177393      10  177348  177345  177354  177357      14
  177348  177345  177354  177360      14  177348  177345  177354  177363      15
  177345  177354  177363  177366      15  177345  177354  177363  177369      15
  177342  177339  177345  177348      10  177342  177339  177345  177351      10
  177342  177339  177345  177354      10  177342  177339  177393  177396      19
  177342  177339 -177393  177396       3  177342  177339 -177393  177396      20
  177342  177339  177393  177399       3  177339  177345  177354  177357      15
  177339  177345  177354  177360      15  177339  177393  177399  177402       2
  177336  177333  177339  177342       3  177336  177333  177339  177345       3
  177336  177333  177339  177393       3  177333  177339  177345  177348      10
  177333  177339  177345  177351      10  177417  177414  177420  177423       1
  177417  177414 -177420  177423       2  177414  177420  177426  177429       3
  177411  177405  177414  177417      19  177411  177405 -177414  177417       3
  177411  177405 -177414  177417      20  177411  177405  177414  177420       3
  177408  177405  177414  177417      19  177408  177405 -177414  177417       3
  177408  177405 -177414  177417      20  177408  177405  177414  177420       3
  177405  177414  177420  177423       2  177402  177399  177405  177408       3
  177402  177399  177405  177411       3  177402  177399  177405  177414       3
  177465  177462  177468  177471       1  177465  177462 -177468  177471       2
  177462  177468  177474  177477       3  177447  177438  177432  177450      15
  177444  177438  177432  177450      15  177441  177438  177432  177450      15
  177438  177432  177450  177453      15  177438  177432  177450  177456      15
  177438  177432  177450  177459      15  177435  177432  177426  177462      10
  177435  177432  177438  177441      14  177435  177432  177438  177444      14
  177435  177432  177438  177447      14  177435  177432  177450  177453      14
  177435  177432  177450  177456      14  177435  177432  177450  177459      14
  177429  177426  177432  177435      10  177429  177426  177432  177438      10
  177429  177426  177432  177450      10  177429  177426  177462  177465      19
  177429  177426 -177462  177465       3  177429  177426 -177462  177465      20
  177429  177426  177462  177468       3  177426  177432  177438  177441      15
  177426  177432  177438  177444      15  177426  177432  177438  177447      15
  177426  177432  177450  177453      15  177426  177432  177450  177456      15
  177426  177432  177450  177459      15  177426  177462  177468  177471       2
  177423  177420  177426  177429       3  177423  177420  177426  177432       3
  177423  177420  177426  177462       3  177420  177426  177432  177435      10
  177522  177519  177525  177528       1  177522  177519 -177525  177528       2
  177519  177525  177531  177534       3  177504  177498  177507  177510      14
  177504  177498  177507  177513      14  177504  177498  177507  177516      14
  177501  177498  177507  177510      14  177501  177498  177507  177513      14
  177501  177498  177507  177516      14  177495  177486  177480  177498      15
  177492  177486  177480  177498      15  177489  177486  177480  177498      15
  177486  177480  177498  177501      15  177486  177480  177498  177504      15
  177483  177480  177474  177519      10  177483  177480  177486  177489      14
  177483  177480  177486  177492      14  177483  177480  177486  177495      14
  177483  177480  177498  177501      14  177483  177480  177498  177504      14
  177483  177480  177498  177507      15  177480  177498  177507  177510      15
  177480  177498  177507  177513      15  177480  177498  177507  177516      15
  177477  177474  177480  177483      10  177477  177474  177480  177486      10
  177477  177474  177480  177498      10  177477  177474  177519  177522      19
  177477  177474 -177519  177522       3  177477  177474 -177519  177522      20
  177477  177474  177519  177525       3  177474  177480  177486  177489      15
  177474  177480  177486  177492      15  177474  177480  177486  177495      15
  177474  177480  177498  177501      15  177474  177480  177498  177504      15
  177474  177519  177525  177528       2  177471  177468  177474  177477       3
  177471  177468  177474  177480       3  177471  177468  177474  177519       3
  177468  177474  177480  177483      10  177564  177561  177567  177570       1
  177564  177561 -177567  177570       2  177561  177567  177573  177576       3
  177552  177543  177537  177555      90  177552  177543 -177537  177555      29
  177549  177543  177537  177555      90  177549  177543 -177537  177555      29
  177546  177543  177537  177555      90  177546  177543 -177537  177555      29
  177543  177537  177555  177558      91  177543  177537 -177555  177558      92
  177543  177537 -177555  177558      93  177543  177537 -177555  177558      94
  177540  177537  177531  177561      10  177540  177537  177543  177546      10
  177540  177537  177543  177549      10  177540  177537  177543  177552      10
  177540  177537  177555  177558      95  177534  177531  177537  177540      10
  177534  177531  177537  177543      10  177534  177531  177537  177555      90
  177534  177531 -177537  177555      29  177534  177531  177561  177564      19
  177534  177531 -177561  177564       3  177534  177531 -177561  177564      20
  177534  177531  177561  177567       3  177531  177537  177543  177546      15
  177531  177537  177543  177549      15  177531  177537  177543  177552      15
  177531  177537  177555  177558      96  177531  177537 -177555  177558      97
  177531  177537 -177555  177558      93  177531  177537 -177555  177558      98
  177531  177561  177567  177570       2  177528  177525  177531  177534       3
  177528  177525  177531  177537       3  177528  177525  177531  177561       3
  177525  177531  177537  177540      10  177612  177609  177615  177618       1
  177612  177609 -177615  177618       2  177609  177615  177621  177624       3
  177594  177585  177579  177597      15  177591  177585  177579  177597      15
  177588  177585  177579  177597      15  177585  177579  177597  177600      15
  177585  177579  177597  177603      15  177585  177579  177597  177606      15
  177582  177579  177573  177609      10  177582  177579  177585  177588      14
  177582  177579  177585  177591      14  177582  177579  177585  177594      14
  177582  177579  177597  177600      14  177582  177579  177597  177603      14
  177582  177579  177597  177606      14  177576  177573  177579  177582      10
  177576  177573  177579  177585      10  177576  177573  177579  177597      10
  177576  177573  177609  177612      19  177576  177573 -177609  177612       3
  177576  177573 -177609  177612      20  177576  177573  177609  177615       3
  177573  177579  177585  177588      15  177573  177579  177585  177591      15
  177573  177579  177585  177594      15  177573  177579  177597  177600      15
  177573  177579  177597  177603      15  177573  177579  177597  177606      15
  177573  177609  177615  177618       2  177570  177567  177573  177576       3
  177570  177567  177573  177579       3  177570  177567  177573  177609       3
  177567  177573  177579  177582      10  177678  177675  177681  177684       1
  177678  177675 -177681  177684       2  177675  177681  177687  177690       3
  177660  177654  177663  177666      10  177660  177654  177663  177669      10
  177660  177654  177663  177672      10  177657  177654  177663  177666      10
  177657  177654  177663  177669      10  177657  177654  177663  177672      10
  177651  177645  177654  177657      10  177651  177645  177654  177660      10
  177651  177645  177654  177663      10  177648  177645  177654  177657      10
  177648  177645  177654  177660      10  177648  177645  177654  177663      10
  177645  177654  177663  177666      10  177645  177654  177663  177669      10
  177645  177654  177663  177672      10  177642  177636  177645  177648      14
  177642  177636  177645  177651      14  177642  177636  177645  177654      15
  177639  177636  177645  177648      14  177639  177636  177645  177651      14
  177639  177636  177645  177654      15  177636  177645  177654  177657      10
  177636  177645  177654  177660      10  177633  177627  177621  177675      10
  177633  177627  177636  177639      14  177633  177627  177636  177642      14
  177633  177627  177636  177645      15  177630  177627  177621  177675      10
  177630  177627  177636  177639      14  177630  177627  177636  177642      14
  177630  177627  177636  177645      15  177627  177636  177645  177648      15
  177627  177636  177645  177651      15  177624  177621  177627  177630      10
  177624  177621  177627  177633      10  177624  177621  177627  177636      10
  177624  177621  177675  177678      19  177624  177621 -177675  177678       3
  177624  177621 -177675  177678      20  177624  177621  177675  177681       3
  177621  177627  177636  177639      15  177621  177627  177636  177642      15
  177621  177675  177681  177684       2  177618  177615  177621  177624       3
  177618  177615  177621  177627       3  177618  177615  177621  177675       3
  177615  177621  177627  177630      10  177615  177621  177627  177633      10
  177714  177711  177717  177720       1  177714  177711 -177717  177720       2
  177711  177717  177723  177726       3  177711  177717  177723  177729       3
  177699  177693  177687  177711      10  177699  177693  177702  177705       3
  177699  177693  177702  177708       3  177696  177693  177687  177711      10
  177696  177693  177702  177705       3  177696  177693  177702  177708       3
  177690  177687  177693  177696      10  177690  177687  177693  177699      10
  177690  177687  177693  177702      10  177690  177687  177711  177714      19
  177690  177687 -177711  177714       3  177690  177687 -177711  177714      20
  177690  177687  177711  177717       3  177687  177711  177717  177720       2
  177684  177681  177687  177690       3  177684  177681  177687  177693       3
  177684  177681  177687  177711       3  177681  177687  177693  177696      10
  177681  177687  177693  177699      10  177735  177732  177738  177741       1
  177735  177732 -177738  177741       2  177732  177738  177744  177747       3
  177729  177723  177732  177735      19  177729  177723 -177732  177735       3
  177729  177723 -177732  177735      20  177729  177723  177732  177738       3
  177726  177723  177732  177735      19  177726  177723 -177732  177735       3
  177726  177723 -177732  177735      20  177726  177723  177732  177738       3
  177723  177732  177738  177741       2  177720  177717  177723  177726       3
  177720  177717  177723  177729       3  177720  177717  177723  177732       3
  177801  177798  177804  177807       1  177801  177798 -177804  177807       2
  177798  177804  177810  177813       3  177783  177777  177786  177789      10
  177783  177777  177786  177792      10  177783  177777  177786  177795      10
  177780  177777  177786  177789      10  177780  177777  177786  177792      10
  177780  177777  177786  177795      10  177774  177768  177777  177780      10
  177774  177768  177777  177783      10  177774  177768  177777  177786      10
  177771  177768  177777  177780      10  177771  177768  177777  177783      10
  177771  177768  177777  177786      10  177768  177777  177786  177789      10
  177768  177777  177786  177792      10  177768  177777  177786  177795      10
  177765  177759  177768  177771      14  177765  177759  177768  177774      14
  177765  177759  177768  177777      15  177762  177759  177768  177771      14
  177762  177759  177768  177774      14  177762  177759  177768  177777      15
  177759  177768  177777  177780      10  177759  177768  177777  177783      10
  177756  177750  177744  177798      10  177756  177750  177759  177762      14
  177756  177750  177759  177765      14  177756  177750  177759  177768      15
  177753  177750  177744  177798      10  177753  177750  177759  177762      14
  177753  177750  177759  177765      14  177753  177750  177759  177768      15
  177750  177759  177768  177771      15  177750  177759  177768  177774      15
  177747  177744  177750  177753      10  177747  177744  177750  177756      10
  177747  177744  177750  177759      10  177747  177744  177798  177801      19
  177747  177744 -177798  177801       3  177747  177744 -177798  177801      20
  177747  177744  177798  177804       3  177744  177750  177759  177762      15
  177744  177750  177759  177765      15  177744  177798  177804  177807       2
  177741  177738  177744  177747       3  177741  177738  177744  177750       3
  177741  177738  177744  177798       3  177738  177744  177750  177753      10
  177738  177744  177750  177756      10  177843  177840  177846  177849       1
  177843  177840 -177846  177849       2  177840  177846  177852  177855       3
  177831  177822  177816  177834      90  177831  177822 -177816  177834      29
  177828  177822  177816  177834      90  177828  177822 -177816  177834      29
  177825  177822  177816  177834      90  177825  177822 -177816  177834      29
  177822  177816  177834  177837      91  177822  177816 -177834  177837      92
  177822  177816 -177834  177837      93  177822  177816 -177834  177837      94
  177819  177816  177810  177840      10  177819  177816  177822  177825      10
  177819  177816  177822  177828      10  177819  177816  177822  177831      10
  177819  177816  177834  177837      95  177813  177810  177816  177819      10
  177813  177810  177816  177822      10  177813  177810  177816  177834      90
  177813  177810 -177816  177834      29  177813  177810  177840  177843      19
  177813  177810 -177840  177843       3  177813  177810 -177840  177843      20
  177813  177810  177840  177846       3  177810  177816  177822  177825      15
  177810  177816  177822  177828      15  177810  177816  177822  177831      15
  177810  177816  177834  177837      96  177810  177816 -177834  177837      97
  177810  177816 -177834  177837      93  177810  177816 -177834  177837      98
  177810  177840  177846  177849       2  177807  177804  177810  177813       3
  177807  177804  177810  177816       3  177807  177804  177810  177840       3
  177804  177810  177816  177819      10  177900  177897  177903  177906       1
  177900  177897 -177903  177906       2  177897  177903  177909  177912       3
  177882  177873  177867  177885      15  177879  177873  177867  177885      15
  177876  177873  177867  177885      15  177873  177867  177885  177888      15
  177873  177867  177885  177891      15  177873  177867  177885  177894      15
  177870  177867  177873  177876      14  177870  177867  177873  177879      14
  177870  177867  177873  177882      14  177870  177867  177885  177888      14
  177870  177867  177885  177891      14  177870  177867  177885  177894      14
  177864  177858  177852  177897      10  177864  177858  177867  177870      14
  177864  177858  177867  177873      15  177864  177858  177867  177885      15
  177861  177858  177852  177897      10  177861  177858  177867  177870      14
  177861  177858  177867  177873      15  177861  177858  177867  177885      15
  177858  177867  177873  177876      15  177858  177867  177873  177879      15
  177858  177867  177873  177882      15  177858  177867  177885  177888      15
  177858  177867  177885  177891      15  177858  177867  177885  177894      15
  177855  177852  177858  177861      10  177855  177852  177858  177864      10
  177855  177852  177858  177867      10  177855  177852  177897  177900      19
  177855  177852 -177897  177900       3  177855  177852 -177897  177900      20
  177855  177852  177897  177903       3  177852  177858  177867  177870      15
  177852  177897  177903  177906       2  177849  177846  177852  177855       3
  177849  177846  177852  177858       3  177849  177846  177852  177897       3
  177846  177852  177858  177861      10  177846  177852  177858  177864      10
  177942  177939  177945  177948       1  177942  177939 -177945  177948       2
  177939  177945  177951  177954       3  177927  177924  177930  177933       1
  177927  177924 -177930  177933       2  177927  177924  177930  177936       1
  177927  177924 -177930  177936       2  177921  177915  177909  177939      10
  177921  177915  177924  177927      19  177921  177915 -177924  177927       3
  177921  177915 -177924  177927      20  177921  177915  177924  177930       3
  177918  177915  177909  177939      10  177918  177915  177924  177927      19
  177918  177915 -177924  177927       3  177918  177915 -177924  177927      20
  177918  177915  177924  177930       3  177915  177924  177930  177933       2
  177915  177924  177930  177936       2  177912  177909  177915  177918      10
  177912  177909  177915  177921      10  177912  177909  177915  177924      10
  177912  177909  177939  177942      19  177912  177909 -177939  177942       3
  177912  177909 -177939  177942      20  177912  177909  177939  177945       3
  177909  177939  177945  177948       2  177906  177903  177909  177912       3
  177906  177903  177909  177915       3  177906  177903  177909  177939       3
  177903  177909  177915  177918      10  177903  177909  177915  177921      10
  177978  177975  177981  177984       1  177978  177975 -177981  177984       2
  177975  177981  177987  177990       3  177963  177957  177951  177975      10
  177963  177957  177966  177969       3  177963  177957  177966  177972       3
  177960  177957  177951  177975      10  177960  177957  177966  177969       3
  177960  177957  177966  177972       3  177954  177951  177957  177960      10
  177954  177951  177957  177963      10  177954  177951  177957  177966      10
  177954  177951  177975  177978      19  177954  177951 -177975  177978       3
  177954  177951 -177975  177978      20  177954  177951  177975  177981       3
  177951  177975  177981  177984       2  177948  177945  177951  177954       3
  177948  177945  177951  177957       3  177948  177945  177951  177975       3
  177945  177951  177957  177960      10  177945  177951  177957  177963      10
  178023  178020  178026  178029       1  178023  178020 -178026  178029       2
  178020  178026  178032  178035       3  178008  178002  178011  178014       3
  178008  178002  178011  178017       3  178005  178002  178011  178014       3
  178005  178002  178011  178017       3  177999  177993  177987  178020      10
  177999  177993  178002  178005      14  177999  177993  178002  178008      14
  177999  177993  178002  178011      10  177996  177993  177987  178020      10
  177996  177993  178002  178005      14  177996  177993  178002  178008      14
  177996  177993  178002  178011      10  177990  177987  177993  177996      10
  177990  177987  177993  177999      10  177990  177987  177993  178002      10
  177990  177987  178020  178023      19  177990  177987 -178020  178023       3
  177990  177987 -178020  178023      20  177990  177987  178020  178026       3
  177987  177993  178002  178005      15  177987  177993  178002  178008      15
  177987  178020  178026  178029       2  177984  177981  177987  177990       3
  177984  177981  177987  177993       3  177984  177981  177987  178020       3
  177981  177987  177993  177996      10  177981  177987  177993  177999      10
  178080  178077  178083  178086       1  178080  178077 -178083  178086       2
  178077  178083  178089  178092       3  178062  178053  178047  178065      15
  178059  178053  178047  178065      15  178056  178053  178047  178065      15
  178053  178047  178065  178068      15  178053  178047  178065  178071      15
  178053  178047  178065  178074      15  178050  178047  178053  178056      14
  178050  178047  178053  178059      14  178050  178047  178053  178062      14
  178050  178047  178065  178068      14  178050  178047  178065  178071      14
  178050  178047  178065  178074      14  178044  178038  178032  178077      10
  178044  178038  178047  178050      14  178044  178038  178047  178053      15
  178044  178038  178047  178065      15  178041  178038  178032  178077      10
  178041  178038  178047  178050      14  178041  178038  178047  178053      15
  178041  178038  178047  178065      15  178038  178047  178053  178056      15
  178038  178047  178053  178059      15  178038  178047  178053  178062      15
  178038  178047  178065  178068      15  178038  178047  178065  178071      15
  178038  178047  178065  178074      15  178035  178032  178038  178041      10
  178035  178032  178038  178044      10  178035  178032  178038  178047      10
  178035  178032  178077  178080      19  178035  178032 -178077  178080       3
  178035  178032 -178077  178080      20  178035  178032  178077  178083       3
  178032  178038  178047  178050      15  178032  178077  178083  178086       2
  178029  178026  178032  178035       3  178029  178026  178032  178038       3
  178029  178026  178032  178077       3  178026  178032  178038  178041      10
  178026  178032  178038  178044      10  178125  178122  178128  178131       1
  178125  178122 -178128  178131       2  178122  178128  178134  178137       3
  178110  178104  178113  178116       3  178110  178104  178113  178119       3
  178107  178104  178113  178116       3  178107  178104  178113  178119       3
  178101  178095  178089  178122      10  178101  178095  178104  178107      14
  178101  178095  178104  178110      14  178101  178095  178104  178113      10
  178098  178095  178089  178122      10  178098  178095  178104  178107      14
  178098  178095  178104  178110      14  178098  178095  178104  178113      10
  178092  178089  178095  178098      10  178092  178089  178095  178101      10
  178092  178089  178095  178104      10  178092  178089  178122  178125      19
  178092  178089 -178122  178125       3  178092  178089 -178122  178125      20
  178092  178089  178122  178128       3  178089  178095  178104  178107      15
  178089  178095  178104  178110      15  178089  178122  178128  178131       2
  178086  178083  178089  178092       3  178086  178083  178089  178095       3
  178086  178083  178089  178122       3  178083  178089  178095  178098      10
  178083  178089  178095  178101      10  178182  178179  178185  178188       1
  178182  178179 -178185  178188       2  178179  178185  178191  178194       3
  178164  178158  178167  178170      14  178164  178158  178167  178173      14
  178164  178158  178167  178176      14  178161  178158  178167  178170      14
  178161  178158  178167  178173      14  178161  178158  178167  178176      14
  178155  178146  178140  178158      15  178152  178146  178140  178158      15
  178149  178146  178140  178158      15  178146  178140  178158  178161      15
  178146  178140  178158  178164      15  178143  178140  178134  178179      10
  178143  178140  178146  178149      14  178143  178140  178146  178152      14
  178143  178140  178146  178155      14  178143  178140  178158  178161      14
  178143  178140  178158  178164      14  178143  178140  178158  178167      15
  178140  178158  178167  178170      15  178140  178158  178167  178173      15
  178140  178158  178167  178176      15  178137  178134  178140  178143      10
  178137  178134  178140  178146      10  178137  178134  178140  178158      10
  178137  178134  178179  178182      19  178137  178134 -178179  178182       3
  178137  178134 -178179  178182      20  178137  178134  178179  178185       3
  178134  178140  178146  178149      15  178134  178140  178146  178152      15
  178134  178140  178146  178155      15  178134  178140  178158  178161      15
  178134  178140  178158  178164      15  178134  178179  178185  178188       2
  178131  178128  178134  178137       3  178131  178128  178134  178140       3
  178131  178128  178134  178179       3  178128  178134  178140  178143      10
  178239  178236  178242  178245       1  178239  178236 -178242  178245       2
  178236  178242  178248  178251       3  178221  178215  178224  178227      14
  178221  178215  178224  178230      14  178221  178215  178224  178233      14
  178218  178215  178224  178227      14  178218  178215  178224  178230      14
  178218  178215  178224  178233      14  178212  178203  178197  178215      15
  178209  178203  178197  178215      15  178206  178203  178197  178215      15
  178203  178197  178215  178218      15  178203  178197  178215  178221      15
  178200  178197  178191  178236      10  178200  178197  178203  178206      14
  178200  178197  178203  178209      14  178200  178197  178203  178212      14
  178200  178197  178215  178218      14  178200  178197  178215  178221      14
  178200  178197  178215  178224      15  178197  178215  178224  178227      15
  178197  178215  178224  178230      15  178197  178215  178224  178233      15
  178194  178191  178197  178200      10  178194  178191  178197  178203      10
  178194  178191  178197  178215      10  178194  178191  178236  178239      19
  178194  178191 -178236  178239       3  178194  178191 -178236  178239      20
  178194  178191  178236  178242       3  178191  178197  178203  178206      15
  178191  178197  178203  178209      15  178191  178197  178203  178212      15
  178191  178197  178215  178218      15  178191  178197  178215  178221      15
  178191  178236  178242  178245       2  178188  178185  178191  178194       3
  178188  178185  178191  178197       3  178188  178185  178191  178236       3
  178185  178191  178197  178200      10  178284  178281  178287  178290       1
  178284  178281 -178287  178290       2  178281  178287  178293  178296       3
  178281  178287  178293  178299       3  178269  178263  178272  178275       3
  178269  178263  178272  178278       3  178266  178263  178272  178275       3
  178266  178263  178272  178278       3  178260  178254  178248  178281      10
  178260  178254  178263  178266      14  178260  178254  178263  178269      14
  178260  178254  178263  178272      10  178257  178254  178248  178281      10
  178257  178254  178263  178266      14  178257  178254  178263  178269      14
  178257  178254  178263  178272      10  178251  178248  178254  178257      10
  178251  178248  178254  178260      10  178251  178248  178254  178263      10
  178251  178248  178281  178284      19  178251  178248 -178281  178284       3
  178251  178248 -178281  178284      20  178251  178248  178281  178287       3
  178248  178254  178263  178266      15  178248  178254  178263  178269      15
  178248  178281  178287  178290       2  178245  178242  178248  178251       3
  178245  178242  178248  178254       3  178245  178242  178248  178281       3
  178242  178248  178254  178257      10  178242  178248  178254  178260      10
  178305  178302  178308  178311       1  178305  178302 -178308  178311       2
  178302  178308  178314  178317       3  178299  178293  178302  178305      19
  178299  178293 -178302  178305       3  178299  178293 -178302  178305      20
  178299  178293  178302  178308       3  178296  178293  178302  178305      19
  178296  178293 -178302  178305       3  178296  178293 -178302  178305      20
  178296  178293  178302  178308       3  178293  178302  178308  178311       2
  178290  178287  178293  178296       3  178290  178287  178293  178299       3
  178290  178287  178293  178302       3  178356  178353  178359  178362       1
  178356  178353 -178359  178362       2  178353  178359  178365  178368       3
  178335  178329  178338  178341      63  178332  178329  178338  178341      63
  178329  178338  178341  178344      63  178329  178338  178341  178347      63
  178329  178338  178341  178350      63  178326  178320  178314  178353      10
  178326  178320  178329  178332      10  178326  178320  178329  178335      10
  178326  178320  178329  178338      10  178323  178320  178314  178353      10
  178323  178320  178329  178332      10  178323  178320  178329  178335      10
  178323  178320  178329  178338      10  178317  178314  178320  178323      10
  178317  178314  178320  178326      10  178317  178314  178320  178329      10
  178317  178314  178353  178356      19  178317  178314 -178353  178356       3
  178317  178314 -178353  178356      20  178317  178314  178353  178359       3
  178314  178320  178329  178332      10  178314  178320  178329  178335      10
  178314  178353  178359  178362       2  178311  178308  178314  178317       3
  178311  178308  178314  178320       3  178311  178308  178314  178353       3
  178308  178314  178320  178323      10  178308  178314  178320  178326      10
  178422  178419  178425  178428       1  178422  178419 -178425  178428       2
  178419  178425  178431  178434       3  178404  178398  178407  178410      10
  178404  178398  178407  178413      10  178404  178398  178407  178416      10
  178401  178398  178407  178410      10  178401  178398  178407  178413      10
  178401  178398  178407  178416      10  178395  178389  178398  178401      10
  178395  178389  178398  178404      10  178395  178389  178398  178407      10
  178392  178389  178398  178401      10  178392  178389  178398  178404      10
  178392  178389  178398  178407      10  178389  178398  178407  178410      10
  178389  178398  178407  178413      10  178389  178398  178407  178416      10
  178386  178380  178389  178392      14  178386  178380  178389  178395      14
  178386  178380  178389  178398      15  178383  178380  178389  178392      14
  178383  178380  178389  178395      14  178383  178380  178389  178398      15
  178380  178389  178398  178401      10  178380  178389  178398  178404      10
  178377  178371  178365  178419      10  178377  178371  178380  178383      14
  178377  178371  178380  178386      14  178377  178371  178380  178389      15
  178374  178371  178365  178419      10  178374  178371  178380  178383      14
  178374  178371  178380  178386      14  178374  178371  178380  178389      15
  178371  178380  178389  178392      15  178371  178380  178389  178395      15
  178368  178365  178371  178374      10  178368  178365  178371  178377      10
  178368  178365  178371  178380      10  178368  178365  178419  178422      19
  178368  178365 -178419  178422       3  178368  178365 -178419  178422      20
  178368  178365  178419  178425       3  178365  178371  178380  178383      15
  178365  178371  178380  178386      15  178365  178419  178425  178428       2
  178362  178359  178365  178368       3  178362  178359  178365  178371       3
  178362  178359  178365  178419       3  178359  178365  178371  178374      10
  178359  178365  178371  178377      10  178482  178479  178485  178488       1
  178482  178479 -178485  178488       2  178479  178485  178491  178494       3
  178470  178467  178473  178476      41  178464  178461  178467  178470      41
  178464  178461  178467  178473      41  178461  178467  178473  178476      41
  178458  178455  178461  178464      41  178458  178455  178461  178467      41
  178455  178461  178467  178470      41  178452  178449  178446  178473      41
  178452  178449  178455  178458      41  178452  178449  178455  178461      41
  178449  178446  178473  178476      41  178449  178455  178461  178464      41
  178446  178449  178455  178458      41  178446  178473  178467  178470      41
  178443  178437  178431  178479      10  178443  178437  178446  178449       3
  178443  178437  178446  178473       3  178440  178437  178431  178479      10
  178440  178437  178446  178449       3  178440  178437  178446  178473       3
  178437  178446  178449  178452      41  178437  178446  178473  178476      41
  178434  178431  178437  178440      10  178434  178431  178437  178443      10
  178434  178431  178437  178446      10  178434  178431  178479  178482      19
  178434  178431 -178479  178482       3  178434  178431 -178479  178482      20
  178434  178431  178479  178485       3  178431  178479  178485  178488       2
  178428  178425  178431  178434       3  178428  178425  178431  178437       3
  178428  178425  178431  178479       3  178425  178431  178437  178440      10
  178425  178431  178437  178443      10  178518  178515  178521  178524       1
  178518  178515 -178521  178524       2  178515  178521  178527  178530       3
  178503  178497  178491  178515      10  178503  178497  178506  178509       3
  178503  178497  178506  178512       3  178500  178497  178491  178515      10
  178500  178497  178506  178509       3  178500  178497  178506  178512       3
  178494  178491  178497  178500      10  178494  178491  178497  178503      10
  178494  178491  178497  178506      10  178494  178491  178515  178518      19
  178494  178491 -178515  178518       3  178494  178491 -178515  178518      20
  178494  178491  178515  178521       3  178491  178515  178521  178524       2
  178488  178485  178491  178494       3  178488  178485  178491  178497       3
  178488  178485  178491  178515       3  178485  178491  178497  178500      10
  178485  178491  178497  178503      10  178590  178587  178593  178596       1
  178590  178587 -178593  178596       2  178587  178593  178599  178602       3
  178587  178593  178599  178605       3  178575  178569  178566  178578      51
  178575  178569 -178566  178578       6  178572  178569  178566  178578      51
  178572  178569 -178566  178578       6  178569  178566  178578  178581      51
  178569  178566 -178578  178581       6  178569  178566  178578  178584      51
  178569  178566 -178578  178584       6  178563  178560  178566  178569      51
  178563  178560 -178566  178569       6  178563  178560  178566  178578      51
  178563  178560 -178566  178578       6  178560  178566  178569  178572      51
  178560  178566 -178569  178572       6  178560  178566  178569  178575      51
  178560  178566 -178569  178575       6  178560  178566  178578  178581      51
  178560  178566 -178578  178581       6  178560  178566  178578  178584      51
  178560  178566 -178578  178584       6  178557  178551  178560  178563      29
  178557  178551  178560  178566      29  178554  178551  178560  178563      29
  178554  178551  178560  178566      29  178548  178542  178551  178554      10
  178548  178542  178551  178557      10  178548  178542  178551  178560      10
  178545  178542  178551  178554      10  178545  178542  178551  178557      10
  178545  178542  178551  178560      10  178542  178551  178560  178563      29
  178539  178533  178527  178587      10  178539  178533  178542  178545      14
  178539  178533  178542  178548      14  178539  178533  178542  178551      15
  178536  178533  178527  178587      10  178536  178533  178542  178545      14
  178536  178533  178542  178548      14  178536  178533  178542  178551      15
  178533  178542  178551  178554      10  178533  178542  178551  178557      10
  178530  178527  178533  178536      10  178530  178527  178533  178539      10
  178530  178527  178533  178542      10  178530  178527  178587  178590      19
  178530  178527 -178587  178590       3  178530  178527 -178587  178590      20
  178530  178527  178587  178593       3  178527  178533  178542  178545      15
  178527  178533  178542  178548      15  178527  178587  178593  178596       2
  178524  178521  178527  178530       3  178524  178521  178527  178533       3
  178524  178521  178527  178587       3  178521  178527  178533  178536      10
  178521  178527  178533  178539      10  178611  178608  178614  178617       1
  178611  178608 -178614  178617       2  178608  178614  178620  178623       3
  178605  178599  178608  178611      19  178605  178599 -178608  178611       3
  178605  178599 -178608  178611      20  178605  178599  178608  178614       3
  178602  178599  178608  178611      19  178602  178599 -178608  178611       3
  178602  178599 -178608  178611      20  178602  178599  178608  178614       3
  178599  178608  178614  178617       2  178596  178593  178599  178602       3
  178596  178593  178599  178605       3  178596  178593  178599  178608       3
  178674  178671  178677  178680       1  178674  178671 -178677  178680       2
  178671  178677  178683  178686       3  178662  178659  178665  178668      41
  178656  178653  178650  178659       7  178656  178653 -178650  178659     151
  178656  178653 -178650  178659      29  178656  178653 -178650  178659     152
  178653  178650  178659  178662      41  178650  178659  178665  178668      41
  178647  178644  178650  178653      41  178647  178644  178650  178659      41
  178644  178650  178653  178656       7  178644  178650 -178653  178656     151
  178644  178650 -178653  178656      29  178644  178650 -178653  178656     152
  178644  178650  178659  178662      41  178641  178638  178635  178665      41
  178641  178638  178644  178647      41  178641  178638  178644  178650      41
  178638  178635  178665  178668      41  178635  178638  178644  178647      41
  178635  178665  178659  178662      41  178632  178626  178620  178671      10
  178632  178626  178635  178638       3  178632  178626  178635  178665       3
  178629  178626  178620  178671      10  178629  178626  178635  178638       3
  178629  178626  178635  178665       3  178626  178635  178638  178641      41
  178626  178635  178665  178668      41  178623  178620  178626  178629      10
  178623  178620  178626  178632      10  178623  178620  178626  178635      10
  178623  178620  178671  178674      19  178623  178620 -178671  178674       3
  178623  178620 -178671  178674      20  178623  178620  178671  178677       3
  178620  178671  178677  178680       2  178617  178614  178620  178623       3
  178617  178614  178620  178626       3  178617  178614  178620  178671       3
  178614  178620  178626  178629      10  178614  178620  178626  178632      10
  178731  178728  178734  178737       1  178731  178728 -178734  178737       2
  178728  178734  178740  178743       3  178713  178707  178716  178719      14
  178713  178707  178716  178722      14  178713  178707  178716  178725      14
  178710  178707  178716  178719      14  178710  178707  178716  178722      14
  178710  178707  178716  178725      14  178704  178695  178689  178707      15
  178701  178695  178689  178707      15  178698  178695  178689  178707      15
  178695  178689  178707  178710      15  178695  178689  178707  178713      15
  178692  178689  178683  178728      10  178692  178689  178695  178698      14
  178692  178689  178695  178701      14  178692  178689  178695  178704      14
  178692  178689  178707  178710      14  178692  178689  178707  178713      14
  178692  178689  178707  178716      15  178689  178707  178716  178719      15
  178689  178707  178716  178722      15  178689  178707  178716  178725      15
  178686  178683  178689  178692      10  178686  178683  178689  178695      10
  178686  178683  178689  178707      10  178686  178683  178728  178731      19
  178686  178683 -178728  178731       3  178686  178683 -178728  178731      20
  178686  178683  178728  178734       3  178683  178689  178695  178698      15
  178683  178689  178695  178701      15  178683  178689  178695  178704      15
  178683  178689  178707  178710      15  178683  178689  178707  178713      15
  178683  178728  178734  178737       2  178680  178677  178683  178686       3
  178680  178677  178683  178689       3  178680  178677  178683  178728       3
  178677  178683  178689  178692      10  178761  178767  178770  178773       3
  178761  178767  178770  178776       3  178761  178767  178797  178800       3
  178752  178746  178740  178761      10  178752  178746  178755  178758      95
  178749  178746  178740  178761      10  178749  178746  178755  178758      95
  178743  178740  178746  178749      10  178743  178740  178746  178752      10
  178743  178740  178746  178755      90  178743  178740 -178746  178755      29
  178743  178740  178761  178764      19  178743  178740 -178761  178764       3
  178743  178740 -178761  178764      20  178743  178740  178761  178767       3
  178740  178746  178755  178758     127  178740  178746 -178755  178758     128
  178740  178746 -178755  178758     129  178740  178746 -178755  178758     130
  178737  178734  178740  178743       3  178737  178734  178740  178746       3
  178737  178734  178740  178761       3  178734  178740  178746  178749      10
  178734  178740  178746  178752      10  178806  178803  178809  178812       1
  178806  178803 -178809  178812       2  178803  178809  178815  178818       3
  178800  178797  178803  178806      19  178800  178797 -178803  178806       3
  178800  178797 -178803  178806      20  178800  178797  178803  178809       3
  178797  178803  178809  178812       2  178794  178788  178797  178800      10
  178794  178788  178797  178803      10  178791  178788  178797  178800      10
  178791  178788  178797  178803      10  178785  178779  178788  178791      14
  178785  178779  178788  178794      14  178785  178779  178788  178797      15
  178782  178779  178788  178791      14  178782  178779  178788  178794      14
  178782  178779  178788  178797      15  178779  178788  178797  178800      10
  178776  178770  178767  178797       3  178776  178770  178779  178782      10
  178776  178770  178779  178785      10  178776  178770  178779  178788      10
  178773  178770  178767  178797       3  178773  178770  178779  178782      10
  178773  178770  178779  178785      10  178773  178770  178779  178788      10
  178770  178767  178797  178800       3  178770  178779  178788  178791      15
  178770  178779  178788  178794      15  178767  178770  178779  178782      10
  178767  178770  178779  178785      10  178767  178797  178788  178791      10
  178767  178797  178788  178794      10  178869  178866  178872  178875       1
  178869  178866 -178872  178875       2  178866  178872  178878  178881       3
  178857  178854  178860  178863      41  178851  178848  178845  178854       7
  178851  178848 -178845  178854     151  178851  178848 -178845  178854      29
  178851  178848 -178845  178854     152  178848  178845  178854  178857      41
  178845  178854  178860  178863      41  178842  178839  178845  178848      41
  178842  178839  178845  178854      41  178839  178845  178848  178851       7
  178839  178845 -178848  178851     151  178839  178845 -178848  178851      29
  178839  178845 -178848  178851     152  178839  178845  178854  178857      41
  178836  178833  178830  178860      41  178836  178833  178839  178842      41
  178836  178833  178839  178845      41  178833  178830  178860  178863      41
  178830  178833  178839  178842      41  178830  178860  178854  178857      41
  178827  178821  178815  178866      10  178827  178821  178830  178833       3
  178827  178821  178830  178860       3  178824  178821  178815  178866      10
  178824  178821  178830  178833       3  178824  178821  178830  178860       3
  178821  178830  178833  178836      41  178821  178830  178860  178863      41
  178818  178815  178821  178824      10  178818  178815  178821  178827      10
  178818  178815  178821  178830      10  178818  178815  178866  178869      19
  178818  178815 -178866  178869       3  178818  178815 -178866  178869      20
  178818  178815  178866  178872       3  178815  178866  178872  178875       2
  178812  178809  178815  178818       3  178812  178809  178815  178821       3
  178812  178809  178815  178866       3  178809  178815  178821  178824      10
  178809  178815  178821  178827      10  178929  178926  178932  178935       1
  178929  178926 -178932  178935       2  178926  178932  178938  178941       3
  178917  178914  178920  178923      41  178911  178908  178914  178917      41
  178911  178908  178914  178920      41  178908  178914  178920  178923      41
  178905  178902  178908  178911      41  178905  178902  178908  178914      41
  178902  178908  178914  178917      41  178899  178896  178893  178920      41
  178899  178896  178902  178905      41  178899  178896  178902  178908      41
  178896  178893  178920  178923      41  178896  178902  178908  178911      41
  178893  178896  178902  178905      41  178893  178920  178914  178917      41
  178890  178884  178878  178926      10  178890  178884  178893  178896       3
  178890  178884  178893  178920       3  178887  178884  178878  178926      10
  178887  178884  178893  178896       3  178887  178884  178893  178920       3
  178884  178893  178896  178899      41  178884  178893  178920  178923      41
  178881  178878  178884  178887      10  178881  178878  178884  178890      10
  178881  178878  178884  178893      10  178881  178878  178926  178929      19
  178881  178878 -178926  178929       3  178881  178878 -178926  178929      20
  178881  178878  178926  178932       3  178878  178926  178932  178935       2
  178875  178872  178878  178881       3  178875  178872  178878  178884       3
  178875  178872  178878  178926       3  178872  178878  178884  178887      10
  178872  178878  178884  178890      10  178986  178983  178989  178992       1
  178986  178983 -178989  178992       2  178983  178989  178995  178998       3
  178968  178962  178971  178974      14  178968  178962  178971  178977      14
  178968  178962  178971  178980      14  178965  178962  178971  178974      14
  178965  178962  178971  178977      14  178965  178962  178971  178980      14
  178959  178950  178944  178962      15  178956  178950  178944  178962      15
  178953  178950  178944  178962      15  178950  178944  178962  178965      15
  178950  178944  178962  178968      15  178947  178944  178938  178983      10
  178947  178944  178950  178953      14  178947  178944  178950  178956      14
  178947  178944  178950  178959      14  178947  178944  178962  178965      14
  178947  178944  178962  178968      14  178947  178944  178962  178971      15
  178944  178962  178971  178974      15  178944  178962  178971  178977      15
  178944  178962  178971  178980      15  178941  178938  178944  178947      10
  178941  178938  178944  178950      10  178941  178938  178944  178962      10
  178941  178938  178983  178986      19  178941  178938 -178983  178986       3
  178941  178938 -178983  178986      20  178941  178938  178983  178989       3
  178938  178944  178950  178953      15  178938  178944  178950  178956      15
  178938  178944  178950  178959      15  178938  178944  178962  178965      15
  178938  178944  178962  178968      15  178938  178983  178989  178992       2
  178935  178932  178938  178941       3  178935  178932  178938  178944       3
  178935  178932  178938  178983       3  178932  178938  178944  178947      10
  179028  179025  179031  179034       1  179028  179025 -179031  179034       2
  179025  179031  179037  179040       3  179013  179010  179016  179019       1
  179013  179010 -179016  179019       2  179013  179010  179016  179022       1
  179013  179010 -179016  179022       2  179007  179001  178995  179025      10
  179007  179001  179010  179013      19  179007  179001 -179010  179013       3
  179007  179001 -179010  179013      20  179007  179001  179010  179016       3
  179004  179001  178995  179025      10  179004  179001  179010  179013      19
  179004  179001 -179010  179013       3  179004  179001 -179010  179013      20
  179004  179001  179010  179016       3  179001  179010  179016  179019       2
  179001  179010  179016  179022       2  178998  178995  179001  179004      10
  178998  178995  179001  179007      10  178998  178995  179001  179010      10
  178998  178995  179025  179028      19  178998  178995 -179025  179028       3
  178998  178995 -179025  179028      20  178998  178995  179025  179031       3
  178995  179025  179031  179034       2  178992  178989  178995  178998       3
  178992  178989  178995  179001       3  178992  178989  178995  179025       3
  178989  178995  179001  179004      10  178989  178995  179001  179007      10
  179070  179067  179073  179076       1  179070  179067 -179073  179076       2
  179067  179073  179079  179082       3  179058  179049  179043  179061      90
  179058  179049 -179043  179061      29  179055  179049  179043  179061      90
  179055  179049 -179043  179061      29  179052  179049  179043  179061      90
  179052  179049 -179043  179061      29  179049  179043  179061  179064      91
  179049  179043 -179061  179064      92  179049  179043 -179061  179064      93
  179049  179043 -179061  179064      94  179046  179043  179037  179067      10
  179046  179043  179049  179052      10  179046  179043  179049  179055      10
  179046  179043  179049  179058      10  179046  179043  179061  179064      95
  179040  179037  179043  179046      10  179040  179037  179043  179049      10
  179040  179037  179043  179061      90  179040  179037 -179043  179061      29
  179040  179037  179067  179070      19  179040  179037 -179067  179070       3
  179040  179037 -179067  179070      20  179040  179037  179067  179073       3
  179037  179043  179049  179052      15  179037  179043  179049  179055      15
  179037  179043  179049  179058      15  179037  179043  179061  179064      96
  179037  179043 -179061  179064      97  179037  179043 -179061  179064      93
  179037  179043 -179061  179064      98  179037  179067  179073  179076       2
  179034  179031  179037  179040       3  179034  179031  179037  179043       3
  179034  179031  179037  179067       3  179031  179037  179043  179046      10
  179103  179100  179106  179109       1  179103  179100 -179106  179109       2
  179100  179106  179112  179115       3  179091  179085  179079  179100      10
  179091  179085  179094  179097      95  179088  179085  179079  179100      10
  179088  179085  179094  179097      95  179082  179079  179085  179088      10
  179082  179079  179085  179091      10  179082  179079  179085  179094      90
  179082  179079 -179085  179094      29  179082  179079  179100  179103      19
  179082  179079 -179100  179103       3  179082  179079 -179100  179103      20
  179082  179079  179100  179106       3  179079  179085  179094  179097     127
  179079  179085 -179094  179097     128  179079  179085 -179094  179097     129
  179079  179085 -179094  179097     130  179079  179100  179106  179109       2
  179076  179073  179079  179082       3  179076  179073  179079  179085       3
  179076  179073  179079  179100       3  179073  179079  179085  179088      10
  179073  179079  179085  179091      10  179169  179166  179172  179175       1
  179169  179166 -179172  179175       2  179166  179172  179178  179181       3
  179166  179172  179178  179184       3  179151  179145  179154  179157      10
  179151  179145  179154  179160      10  179151  179145  179154  179163      10
  179148  179145  179154  179157      10  179148  179145  179154  179160      10
  179148  179145  179154  179163      10  179142  179136  179145  179148      10
  179142  179136  179145  179151      10  179142  179136  179145  179154      10
  179139  179136  179145  179148      10  179139  179136  179145  179151      10
  179139  179136  179145  179154      10  179136  179145  179154  179157      10
  179136  179145  179154  179160      10  179136  179145  179154  179163      10
  179133  179127  179136  179139      14  179133  179127  179136  179142      14
  179133  179127  179136  179145      15  179130  179127  179136  179139      14
  179130  179127  179136  179142      14  179130  179127  179136  179145      15
  179127  179136  179145  179148      10  179127  179136  179145  179151      10
  179124  179118  179112  179166      10  179124  179118  179127  179130      14
  179124  179118  179127  179133      14  179124  179118  179127  179136      15
  179121  179118  179112  179166      10  179121  179118  179127  179130      14
  179121  179118  179127  179133      14  179121  179118  179127  179136      15
  179118  179127  179136  179139      15  179118  179127  179136  179142      15
  179115  179112  179118  179121      10  179115  179112  179118  179124      10
  179115  179112  179118  179127      10  179115  179112  179166  179169      19
  179115  179112 -179166  179169       3  179115  179112 -179166  179169      20
  179115  179112  179166  179172       3  179112  179118  179127  179130      15
  179112  179118  179127  179133      15  179112  179166  179172  179175       2
  179109  179106  179112  179115       3  179109  179106  179112  179118       3
  179109  179106  179112  179166       3  179106  179112  179118  179121      10
  179106  179112  179118  179124      10  179190  179187  179193  179196       1
  179190  179187 -179193  179196       2  179187  179193  179199  179202       3
  179184  179178  179187  179190      19  179184  179178 -179187  179190       3
  179184  179178 -179187  179190      20  179184  179178  179187  179193       3
  179181  179178  179187  179190      19  179181  179178 -179187  179190       3
  179181  179178 -179187  179190      20  179181  179178  179187  179193       3
  179178  179187  179193  179196       2  179175  179172  179178  179181       3
  179175  179172  179178  179184       3  179175  179172  179178  179187       3
  179241  179238  179244  179247       1  179241  179238 -179244  179247       2
  179238  179244  179250  179253       3  179226  179223  179229  179232       1
  179226  179223 -179229  179232       2  179226  179223  179229  179235       1
  179226  179223 -179229  179235       2  179220  179214  179223  179226      19
  179220  179214 -179223  179226       3  179220  179214 -179223  179226      20
  179220  179214  179223  179229       3  179217  179214  179223  179226      19
  179217  179214 -179223  179226       3  179217  179214 -179223  179226      20
  179217  179214  179223  179229       3  179214  179223  179229  179232       2
  179214  179223  179229  179235       2  179211  179205  179199  179238      10
  179211  179205  179214  179217      14  179211  179205  179214  179220      14
  179211  179205  179214  179223      10  179208  179205  179199  179238      10
  179208  179205  179214  179217      14  179208  179205  179214  179220      14
  179208  179205  179214  179223      10  179202  179199  179205  179208      10
  179202  179199  179205  179211      10  179202  179199  179205  179214      10
  179202  179199  179238  179241      19  179202  179199 -179238  179241       3
  179202  179199 -179238  179241      20  179202  179199  179238  179244       3
  179199  179205  179214  179217      15  179199  179205  179214  179220      15
  179199  179238  179244  179247       2  179196  179193  179199  179202       3
  179196  179193  179199  179205       3  179196  179193  179199  179238       3
  179193  179199  179205  179208      10  179193  179199  179205  179211      10
  179307  179304  179310  179313       1  179307  179304 -179310  179313       2
  179304  179310  179316  179319       3  179289  179283  179292  179295      10
  179289  179283  179292  179298      10  179289  179283  179292  179301      10
  179286  179283  179292  179295      10  179286  179283  179292  179298      10
  179286  179283  179292  179301      10  179280  179274  179283  179286      10
  179280  179274  179283  179289      10  179280  179274  179283  179292      10
  179277  179274  179283  179286      10  179277  179274  179283  179289      10
  179277  179274  179283  179292      10  179274  179283  179292  179295      10
  179274  179283  179292  179298      10  179274  179283  179292  179301      10
  179271  179265  179274  179277      14  179271  179265  179274  179280      14
  179271  179265  179274  179283      15  179268  179265  179274  179277      14
  179268  179265  179274  179280      14  179268  179265  179274  179283      15
  179265  179274  179283  179286      10  179265  179274  179283  179289      10
  179262  179256  179250  179304      10  179262  179256  179265  179268      14
  179262  179256  179265  179271      14  179262  179256  179265  179274      15
  179259  179256  179250  179304      10  179259  179256  179265  179268      14
  179259  179256  179265  179271      14  179259  179256  179265  179274      15
  179256  179265  179274  179277      15  179256  179265  179274  179280      15
  179253  179250  179256  179259      10  179253  179250  179256  179262      10
  179253  179250  179256  179265      10  179253  179250  179304  179307      19
  179253  179250 -179304  179307       3  179253  179250 -179304  179307      20
  179253  179250  179304  179310       3  179250  179256  179265  179268      15
  179250  179256  179265  179271      15  179250  179304  179310  179313       2
  179247  179244  179250  179253       3  179247  179244  179250  179256       3
  179247  179244  179250  179304       3  179244  179250  179256  179259      10
  179244  179250  179256  179262      10  179340  179337  179343  179346       1
  179340  179337 -179343  179346       2  179337  179343  179349  179352       3
  179328  179322  179316  179337      10  179328  179322  179331  179334     168
  179325  179322  179316  179337      10  179325  179322  179331  179334     168
  179319  179316  179322  179325      10  179319  179316  179322  179328      10
  179319  179316  179322  179331      10  179319  179316  179337  179340      19
  179319  179316 -179337  179340       3  179319  179316 -179337  179340      20
  179319  179316  179337  179343       3  179316  179322  179331  179334     169
  179316  179322 -179331  179334     170  179316  179322 -179331  179334     171
  179316  179322 -179331  179334     172  179316  179337  179343  179346       2
  179313  179310  179316  179319       3  179313  179310  179316  179322       3
  179313  179310  179316  179337       3  179310  179316  179322  179325      10
  179310  179316  179322  179328      10  179385  179382  179388  179391       1
  179385  179382 -179388  179391       2  179382  179388  179394  179397       3
  179370  179364  179373  179376       3  179370  179364  179373  179379       3
  179367  179364  179373  179376       3  179367  179364  179373  179379       3
  179361  179355  179349  179382      10  179361  179355  179364  179367      14
  179361  179355  179364  179370      14  179361  179355  179364  179373      10
  179358  179355  179349  179382      10  179358  179355  179364  179367      14
  179358  179355  179364  179370      14  179358  179355  179364  179373      10
  179352  179349  179355  179358      10  179352  179349  179355  179361      10
  179352  179349  179355  179364      10  179352  179349  179382  179385      19
  179352  179349 -179382  179385       3  179352  179349 -179382  179385      20
  179352  179349  179382  179388       3  179349  179355  179364  179367      15
  179349  179355  179364  179370      15  179349  179382  179388  179391       2
  179346  179343  179349  179352       3  179346  179343  179349  179355       3
  179346  179343  179349  179382       3  179343  179349  179355  179358      10
  179343  179349  179355  179361      10  179445  179442  179448  179451       1
  179445  179442 -179448  179451       2  179442  179448  179454  179457       3
  179433  179430  179436  179439      41  179427  179424  179430  179433      41
  179427  179424  179430  179436      41  179424  179430  179436  179439      41
  179421  179418  179424  179427      41  179421  179418  179424  179430      41
  179418  179424  179430  179433      41  179415  179412  179409  179436      41
  179415  179412  179418  179421      41  179415  179412  179418  179424      41
  179412  179409  179436  179439      41  179412  179418  179424  179427      41
  179409  179412  179418  179421      41  179409  179436  179430  179433      41
  179406  179400  179394  179442      10  179406  179400  179409  179412       3
  179406  179400  179409  179436       3  179403  179400  179394  179442      10
  179403  179400  179409  179412       3  179403  179400  179409  179436       3
  179400  179409  179412  179415      41  179400  179409  179436  179439      41
  179397  179394  179400  179403      10  179397  179394  179400  179406      10
  179397  179394  179400  179409      10  179397  179394  179442  179445      19
  179397  179394 -179442  179445       3  179397  179394 -179442  179445      20
  179397  179394  179442  179448       3  179394  179442  179448  179451       2
  179391  179388  179394  179397       3  179391  179388  179394  179400       3
  179391  179388  179394  179442       3  179388  179394  179400  179403      10
  179388  179394  179400  179406      10  179496  179493  179499  179502       1
  179496  179493 -179499  179502       2  179493  179499  179505  179508       3
  179481  179478  179484  179487       1  179481  179478 -179484  179487       2
  179481  179478  179484  179490       1  179481  179478 -179484  179490       2
  179475  179469  179478  179481      19  179475  179469 -179478  179481       3
  179475  179469 -179478  179481      20  179475  179469  179478  179484       3
  179472  179469  179478  179481      19  179472  179469 -179478  179481       3
  179472  179469 -179478  179481      20  179472  179469  179478  179484       3
  179469  179478  179484  179487       2  179469  179478  179484  179490       2
  179466  179460  179454  179493      10  179466  179460  179469  179472      14
  179466  179460  179469  179475      14  179466  179460  179469  179478      10
  179463  179460  179454  179493      10  179463  179460  179469  179472      14
  179463  179460  179469  179475      14  179463  179460  179469  179478      10
  179457  179454  179460  179463      10  179457  179454  179460  179466      10
  179457  179454  179460  179469      10  179457  179454  179493  179496      19
  179457  179454 -179493  179496       3  179457  179454 -179493  179496      20
  179457  179454  179493  179499       3  179454  179460  179469  179472      15
  179454  179460  179469  179475      15  179454  179493  179499  179502       2
  179451  179448  179454  179457       3  179451  179448  179454  179460       3
  179451  179448  179454  179493       3  179448  179454  179460  179463      10
  179448  179454  179460  179466      10  179532  179529  179535  179538       1
  179532  179529 -179535  179538       2  179529  179535  179541  179544       3
  179517  179511  179505  179529      10  179517  179511  179520  179523       3
  179517  179511  179520  179526       3  179514  179511  179505  179529      10
  179514  179511  179520  179523       3  179514  179511  179520  179526       3
  179508  179505  179511  179514      10  179508  179505  179511  179517      10
  179508  179505  179511  179520      10  179508  179505  179529  179532      19
  179508  179505 -179529  179532       3  179508  179505 -179529  179532      20
  179508  179505  179529  179535       3  179505  179529  179535  179538       2
  179502  179499  179505  179508       3  179502  179499  179505  179511       3
  179502  179499  179505  179529       3  179499  179505  179511  179514      10
  179499  179505  179511  179517      10  179562  179559  179565  179568       1
  179562  179559 -179565  179568       2  179559  179565  179571  179574       3
  179556  179547  179541  179559      10  179553  179547  179541  179559      10
  179550  179547  179541  179559      10  179544  179541  179547  179550      10
  179544  179541  179547  179553      10  179544  179541  179547  179556      10
  179544  179541  179559  179562      19  179544  179541 -179559  179562       3
  179544  179541 -179559  179562      20  179544  179541  179559  179565       3
  179541  179559  179565  179568       2  179538  179535  179541  179544       3
  179538  179535  179541  179547       3  179538  179535  179541  179559       3
  179535  179541  179547  179550      10  179535  179541  179547  179553      10
  179535  179541  179547  179556      10  179625  179622  179628  179631       1
  179625  179622 -179628  179631       2  179622  179628  179634  179637       3
  179613  179610  179616  179619      41  179607  179604  179601  179610       7
  179607  179604 -179601  179610     151  179607  179604 -179601  179610      29
  179607  179604 -179601  179610     152  179604  179601  179610  179613      41
  179601  179610  179616  179619      41  179598  179595  179601  179604      41
  179598  179595  179601  179610      41  179595  179601  179604  179607       7
  179595  179601 -179604  179607     151  179595  179601 -179604  179607      29
  179595  179601 -179604  179607     152  179595  179601  179610  179613      41
  179592  179589  179586  179616      41  179592  179589  179595  179598      41
  179592  179589  179595  179601      41  179589  179586  179616  179619      41
  179586  179589  179595  179598      41  179586  179616  179610  179613      41
  179583  179577  179571  179622      10  179583  179577  179586  179589       3
  179583  179577  179586  179616       3  179580  179577  179571  179622      10
  179580  179577  179586  179589       3  179580  179577  179586  179616       3
  179577  179586  179589  179592      41  179577  179586  179616  179619      41
  179574  179571  179577  179580      10  179574  179571  179577  179583      10
  179574  179571  179577  179586      10  179574  179571  179622  179625      19
  179574  179571 -179622  179625       3  179574  179571 -179622  179625      20
  179574  179571  179622  179628       3  179571  179622  179628  179631       2
  179568  179565  179571  179574       3  179568  179565  179571  179577       3
  179568  179565  179571  179622       3  179565  179571  179577  179580      10
  179565  179571  179577  179583      10  179673  179670  179676  179679       1
  179673  179670 -179676  179679       2  179670  179676  179682  179685       3
  179655  179646  179640  179658      15  179652  179646  179640  179658      15
  179649  179646  179640  179658      15  179646  179640  179658  179661      15
  179646  179640  179658  179664      15  179646  179640  179658  179667      15
  179643  179640  179634  179670      10  179643  179640  179646  179649      14
  179643  179640  179646  179652      14  179643  179640  179646  179655      14
  179643  179640  179658  179661      14  179643  179640  179658  179664      14
  179643  179640  179658  179667      14  179637  179634  179640  179643      10
  179637  179634  179640  179646      10  179637  179634  179640  179658      10
  179637  179634  179670  179673      19  179637  179634 -179670  179673       3
  179637  179634 -179670  179673      20  179637  179634  179670  179676       3
  179634  179640  179646  179649      15  179634  179640  179646  179652      15
  179634  179640  179646  179655      15  179634  179640  179658  179661      15
  179634  179640  179658  179664      15  179634  179640  179658  179667      15
  179634  179670  179676  179679       2  179631  179628  179634  179637       3
  179631  179628  179634  179640       3  179631  179628  179634  179670       3
  179628  179634  179640  179643      10  179730  179727  179733  179736       1
  179730  179727 -179733  179736       2  179727  179733  179739  179742       3
  179712  179703  179697  179715      15  179709  179703  179697  179715      15
  179706  179703  179697  179715      15  179703  179697  179715  179718      15
  179703  179697  179715  179721      15  179703  179697  179715  179724      15
  179700  179697  179703  179706      14  179700  179697  179703  179709      14
  179700  179697  179703  179712      14  179700  179697  179715  179718      14
  179700  179697  179715  179721      14  179700  179697  179715  179724      14
  179694  179688  179682  179727      10  179694  179688  179697  179700      14
  179694  179688  179697  179703      15  179694  179688  179697  179715      15
  179691  179688  179682  179727      10  179691  179688  179697  179700      14
  179691  179688  179697  179703      15  179691  179688  179697  179715      15
  179688  179697  179703  179706      15  179688  179697  179703  179709      15
  179688  179697  179703  179712      15  179688  179697  179715  179718      15
  179688  179697  179715  179721      15  179688  179697  179715  179724      15
  179685  179682  179688  179691      10  179685  179682  179688  179694      10
  179685  179682  179688  179697      10  179685  179682  179727  179730      19
  179685  179682 -179727  179730       3  179685  179682 -179727  179730      20
  179685  179682  179727  179733       3  179682  179688  179697  179700      15
  179682  179727  179733  179736       2  179679  179676  179682  179685       3
  179679  179676  179682  179688       3  179679  179676  179682  179727       3
  179676  179682  179688  179691      10  179676  179682  179688  179694      10
  179787  179784  179790  179793       1  179787  179784 -179790  179793       2
  179784  179790  179796  179799       3  179769  179760  179754  179772      15
  179766  179760  179754  179772      15  179763  179760  179754  179772      15
  179760  179754  179772  179775      15  179760  179754  179772  179778      15
  179760  179754  179772  179781      15  179757  179754  179760  179763      14
  179757  179754  179760  179766      14  179757  179754  179760  179769      14
  179757  179754  179772  179775      14  179757  179754  179772  179778      14
  179757  179754  179772  179781      14  179751  179745  179739  179784      10
  179751  179745  179754  179757      14  179751  179745  179754  179760      15
  179751  179745  179754  179772      15  179748  179745  179739  179784      10
  179748  179745  179754  179757      14  179748  179745  179754  179760      15
  179748  179745  179754  179772      15  179745  179754  179760  179763      15
  179745  179754  179760  179766      15  179745  179754  179760  179769      15
  179745  179754  179772  179775      15  179745  179754  179772  179778      15
  179745  179754  179772  179781      15  179742  179739  179745  179748      10
  179742  179739  179745  179751      10  179742  179739  179745  179754      10
  179742  179739  179784  179787      19  179742  179739 -179784  179787       3
  179742  179739 -179784  179787      20  179742  179739  179784  179790       3
  179739  179745  179754  179757      15  179739  179784  179790  179793       2
  179736  179733  179739  179742       3  179736  179733  179739  179745       3
  179736  179733  179739  179784       3  179733  179739  179745  179748      10
  179733  179739  179745  179751      10  179820  179817  179823  179826       1
  179820  179817 -179823  179826       2  179817  179823  179829  179832       3
  179808  179802  179796  179817      10  179808  179802  179811  179814      95
  179805  179802  179796  179817      10  179805  179802  179811  179814      95
  179799  179796  179802  179805      10  179799  179796  179802  179808      10
  179799  179796  179802  179811      90  179799  179796 -179802  179811      29
  179799  179796  179817  179820      19  179799  179796 -179817  179820       3
  179799  179796 -179817  179820      20  179799  179796  179817  179823       3
  179796  179802  179811  179814     127  179796  179802 -179811  179814     128
  179796  179802 -179811  179814     129  179796  179802 -179811  179814     130
  179796  179817  179823  179826       2  179793  179790  179796  179799       3
  179793  179790  179796  179802       3  179793  179790  179796  179817       3
  179790  179796  179802  179805      10  179790  179796  179802  179808      10
  179865  179862  179868  179871       1  179865  179862 -179868  179871       2
  179862  179868  179874  179877       3  179850  179844  179853  179856       3
  179850  179844  179853  179859       3  179847  179844  179853  179856       3
  179847  179844  179853  179859       3  179841  179835  179829  179862      10
  179841  179835  179844  179847      14  179841  179835  179844  179850      14
  179841  179835  179844  179853      10  179838  179835  179829  179862      10
  179838  179835  179844  179847      14  179838  179835  179844  179850      14
  179838  179835  179844  179853      10  179832  179829  179835  179838      10
  179832  179829  179835  179841      10  179832  179829  179835  179844      10
  179832  179829  179862  179865      19  179832  179829 -179862  179865       3
  179832  179829 -179862  179865      20  179832  179829  179862  179868       3
  179829  179835  179844  179847      15  179829  179835  179844  179850      15
  179829  179862  179868  179871       2  179826  179823  179829  179832       3
  179826  179823  179829  179835       3  179826  179823  179829  179862       3
  179823  179829  179835  179838      10  179823  179829  179835  179841      10
  179931  179928  179934  179937       1  179931  179928 -179934  179937       2
  179928  179934  179940  179943       3  179913  179907  179916  179919      10
  179913  179907  179916  179922      10  179913  179907  179916  179925      10
  179910  179907  179916  179919      10  179910  179907  179916  179922      10
  179910  179907  179916  179925      10  179904  179898  179907  179910      10
  179904  179898  179907  179913      10  179904  179898  179907  179916      10
  179901  179898  179907  179910      10  179901  179898  179907  179913      10
  179901  179898  179907  179916      10  179898  179907  179916  179919      10
  179898  179907  179916  179922      10  179898  179907  179916  179925      10
  179895  179889  179898  179901      14  179895  179889  179898  179904      14
  179895  179889  179898  179907      15  179892  179889  179898  179901      14
  179892  179889  179898  179904      14  179892  179889  179898  179907      15
  179889  179898  179907  179910      10  179889  179898  179907  179913      10
  179886  179880  179874  179928      10  179886  179880  179889  179892      14
  179886  179880  179889  179895      14  179886  179880  179889  179898      15
  179883  179880  179874  179928      10  179883  179880  179889  179892      14
  179883  179880  179889  179895      14  179883  179880  179889  179898      15
  179880  179889  179898  179901      15  179880  179889  179898  179904      15
  179877  179874  179880  179883      10  179877  179874  179880  179886      10
  179877  179874  179880  179889      10  179877  179874  179928  179931      19
  179877  179874 -179928  179931       3  179877  179874 -179928  179931      20
  179877  179874  179928  179934       3  179874  179880  179889  179892      15
  179874  179880  179889  179895      15  179874  179928  179934  179937       2
  179871  179868  179874  179877       3  179871  179868  179874  179880       3
  179871  179868  179874  179928       3  179868  179874  179880  179883      10
  179868  179874  179880  179886      10  179997  179994  180000  180003       1
  179997  179994 -180000  180003       2  179994  180000  180006  180009       3
  179979  179973  179982  179985      10  179979  179973  179982  179988      10
  179979  179973  179982  179991      10  179976  179973  179982  179985      10
  179976  179973  179982  179988      10  179976  179973  179982  179991      10
  179970  179964  179973  179976      10  179970  179964  179973  179979      10
  179970  179964  179973  179982      10  179967  179964  179973  179976      10
  179967  179964  179973  179979      10  179967  179964  179973  179982      10
  179964  179973  179982  179985      10  179964  179973  179982  179988      10
  179964  179973  179982  179991      10  179961  179955  179964  179967      14
  179961  179955  179964  179970      14  179961  179955  179964  179973      15
  179958  179955  179964  179967      14  179958  179955  179964  179970      14
  179958  179955  179964  179973      15  179955  179964  179973  179976      10
  179955  179964  179973  179979      10  179952  179946  179940  179994      10
  179952  179946  179955  179958      14  179952  179946  179955  179961      14
  179952  179946  179955  179964      15  179949  179946  179940  179994      10
  179949  179946  179955  179958      14  179949  179946  179955  179961      14
  179949  179946  179955  179964      15  179946  179955  179964  179967      15
  179946  179955  179964  179970      15  179943  179940  179946  179949      10
  179943  179940  179946  179952      10  179943  179940  179946  179955      10
  179943  179940  179994  179997      19  179943  179940 -179994  179997       3
  179943  179940 -179994  179997      20  179943  179940  179994  180000       3
  179940  179946  179955  179958      15  179940  179946  179955  179961      15
  179940  179994  180000  180003       2  179937  179934  179940  179943       3
  179937  179934  179940  179946       3  179937  179934  179940  179994       3
  179934  179940  179946  179949      10  179934  179940  179946  179952      10
  180054  180051  180057  180060       1  180054  180051 -180057  180060       2
  180051  180057  180063  180066       3  180036  180030  180039  180042      14
  180036  180030  180039  180045      14  180036  180030  180039  180048      14
  180033  180030  180039  180042      14  180033  180030  180039  180045      14
  180033  180030  180039  180048      14  180027  180018  180012  180030      15
  180024  180018  180012  180030      15  180021  180018  180012  180030      15
  180018  180012  180030  180033      15  180018  180012  180030  180036      15
  180015  180012  180006  180051      10  180015  180012  180018  180021      14
  180015  180012  180018  180024      14  180015  180012  180018  180027      14
  180015  180012  180030  180033      14  180015  180012  180030  180036      14
  180015  180012  180030  180039      15  180012  180030  180039  180042      15
  180012  180030  180039  180045      15  180012  180030  180039  180048      15
  180009  180006  180012  180015      10  180009  180006  180012  180018      10
  180009  180006  180012  180030      10  180009  180006  180051  180054      19
  180009  180006 -180051  180054       3  180009  180006 -180051  180054      20
  180009  180006  180051  180057       3  180006  180012  180018  180021      15
  180006  180012  180018  180024      15  180006  180012  180018  180027      15
  180006  180012  180030  180033      15  180006  180012  180030  180036      15
  180006  180051  180057  180060       2  180003  180000  180006  180009       3
  180003  180000  180006  180012       3  180003  180000  180006  180051       3
  180000  180006  180012  180015      10  180087  180084  180090  180093       1
  180087  180084 -180090  180093       2  180084  180090  180096  180099       3
  180075  180069  180063  180084      10  180075  180069  180078  180081      95
  180072  180069  180063  180084      10  180072  180069  180078  180081      95
  180066  180063  180069  180072      10  180066  180063  180069  180075      10
  180066  180063  180069  180078      90  180066  180063 -180069  180078      29
  180066  180063  180084  180087      19  180066  180063 -180084  180087       3
  180066  180063 -180084  180087      20  180066  180063  180084  180090       3
  180063  180069  180078  180081     127  180063  180069 -180078  180081     128
  180063  180069 -180078  180081     129  180063  180069 -180078  180081     130
  180063  180084  180090  180093       2  180060  180057  180063  180066       3
  180060  180057  180063  180069       3  180060  180057  180063  180084       3
  180057  180063  180069  180072      10  180057  180063  180069  180075      10
  180120  180117  180123  180126       1  180120  180117 -180123  180126       2
  180117  180123  180129  180132       3  180108  180102  180096  180117      10
  180108  180102  180111  180114      95  180105  180102  180096  180117      10
  180105  180102  180111  180114      95  180099  180096  180102  180105      10
  180099  180096  180102  180108      10  180099  180096  180102  180111      90
  180099  180096 -180102  180111      29  180099  180096  180117  180120      19
  180099  180096 -180117  180120       3  180099  180096 -180117  180120      20
  180099  180096  180117  180123       3  180096  180102  180111  180114     127
  180096  180102 -180111  180114     128  180096  180102 -180111  180114     129
  180096  180102 -180111  180114     130  180096  180117  180123  180126       2
  180093  180090  180096  180099       3  180093  180090  180096  180102       3
  180093  180090  180096  180117       3  180090  180096  180102  180105      10
  180090  180096  180102  180108      10  180177  180174  180180  180183       1
  180177  180174 -180180  180183       2  180174  180180  180186  180189       3
  180159  180153  180162  180165      14  180159  180153  180162  180168      14
  180159  180153  180162  180171      14  180156  180153  180162  180165      14
  180156  180153  180162  180168      14  180156  180153  180162  180171      14
  180150  180141  180135  180153      15  180147  180141  180135  180153      15
  180144  180141  180135  180153      15  180141  180135  180153  180156      15
  180141  180135  180153  180159      15  180138  180135  180129  180174      10
  180138  180135  180141  180144      14  180138  180135  180141  180147      14
  180138  180135  180141  180150      14  180138  180135  180153  180156      14
  180138  180135  180153  180159      14  180138  180135  180153  180162      15
  180135  180153  180162  180165      15  180135  180153  180162  180168      15
  180135  180153  180162  180171      15  180132  180129  180135  180138      10
  180132  180129  180135  180141      10  180132  180129  180135  180153      10
  180132  180129  180174  180177      19  180132  180129 -180174  180177       3
  180132  180129 -180174  180177      20  180132  180129  180174  180180       3
  180129  180135  180141  180144      15  180129  180135  180141  180147      15
  180129  180135  180141  180150      15  180129  180135  180153  180156      15
  180129  180135  180153  180159      15  180129  180174  180180  180183       2
  180126  180123  180129  180132       3  180126  180123  180129  180135       3
  180126  180123  180129  180174       3  180123  180129  180135  180138      10
  180228  180225  180231  180234       1  180228  180225 -180231  180234       2
  180225  180231  180237  180240       3  180213  180210  180216  180219       1
  180213  180210 -180216  180219       2  180213  180210  180216  180222       1
  180213  180210 -180216  180222       2  180207  180201  180210  180213      19
  180207  180201 -180210  180213       3  180207  180201 -180210  180213      20
  180207  180201  180210  180216       3  180204  180201  180210  180213      19
  180204  180201 -180210  180213       3  180204  180201 -180210  180213      20
  180204  180201  180210  180216       3  180201  180210  180216  180219       2
  180201  180210  180216  180222       2  180198  180192  180186  180225      10
  180198  180192  180201  180204      14  180198  180192  180201  180207      14
  180198  180192  180201  180210      10  180195  180192  180186  180225      10
  180195  180192  180201  180204      14  180195  180192  180201  180207      14
  180195  180192  180201  180210      10  180189  180186  180192  180195      10
  180189  180186  180192  180198      10  180189  180186  180192  180201      10
  180189  180186  180225  180228      19  180189  180186 -180225  180228       3
  180189  180186 -180225  180228      20  180189  180186  180225  180231       3
  180186  180192  180201  180204      15  180186  180192  180201  180207      15
  180186  180225  180231  180234       2  180183  180180  180186  180189       3
  180183  180180  180186  180192       3  180183  180180  180186  180225       3
  180180  180186  180192  180195      10  180180  180186  180192  180198      10
  180261  180258  180264  180267       1  180261  180258 -180264  180267       2
  180258  180264  180270  180273       3  180249  180243  180237  180258      10
  180249  180243  180252  180255      95  180246  180243  180237  180258      10
  180246  180243  180252  180255      95  180240  180237  180243  180246      10
  180240  180237  180243  180249      10  180240  180237  180243  180252      90
  180240  180237 -180243  180252      29  180240  180237  180258  180261      19
  180240  180237 -180258  180261       3  180240  180237 -180258  180261      20
  180240  180237  180258  180264       3  180237  180243  180252  180255     127
  180237  180243 -180252  180255     128  180237  180243 -180252  180255     129
  180237  180243 -180252  180255     130  180237  180258  180264  180267       2
  180234  180231  180237  180240       3  180234  180231  180237  180243       3
  180234  180231  180237  180258       3  180231  180237  180243  180246      10
  180231  180237  180243  180249      10  180318  180315  180321  180324       1
  180318  180315 -180321  180324       2  180315  180321  180327  180330       3
  180300  180294  180303  180306      14  180300  180294  180303  180309      14
  180300  180294  180303  180312      14  180297  180294  180303  180306      14
  180297  180294  180303  180309      14  180297  180294  180303  180312      14
  180291  180282  180276  180294      15  180288  180282  180276  180294      15
  180285  180282  180276  180294      15  180282  180276  180294  180297      15
  180282  180276  180294  180300      15  180279  180276  180270  180315      10
  180279  180276  180282  180285      14  180279  180276  180282  180288      14
  180279  180276  180282  180291      14  180279  180276  180294  180297      14
  180279  180276  180294  180300      14  180279  180276  180294  180303      15
  180276  180294  180303  180306      15  180276  180294  180303  180309      15
  180276  180294  180303  180312      15  180273  180270  180276  180279      10
  180273  180270  180276  180282      10  180273  180270  180276  180294      10
  180273  180270  180315  180318      19  180273  180270 -180315  180318       3
  180273  180270 -180315  180318      20  180273  180270  180315  180321       3
  180270  180276  180282  180285      15  180270  180276  180282  180288      15
  180270  180276  180282  180291      15  180270  180276  180294  180297      15
  180270  180276  180294  180300      15  180270  180315  180321  180324       2
  180267  180264  180270  180273       3  180267  180264  180270  180276       3
  180267  180264  180270  180315       3  180264  180270  180276  180279      10
  180363  180369  180372  180375       3  180363  180369  180372  180378       3
  180363  180369  180399  180402       3  180348  180339  180333  180351      15
  180345  180339  180333  180351      15  180342  180339  180333  180351      15
  180339  180333  180351  180354      15  180339  180333  180351  180357      15
  180339  180333  180351  180360      15  180336  180333  180327  180363      10
  180336  180333  180339  180342      14  180336  180333  180339  180345      14
  180336  180333  180339  180348      14  180336  180333  180351  180354      14
  180336  180333  180351  180357      14  180336  180333  180351  180360      14
  180330  180327  180333  180336      10  180330  180327  180333  180339      10
  180330  180327  180333  180351      10  180330  180327  180363  180366      19
  180330  180327 -180363  180366       3  180330  180327 -180363  180366      20
  180330  180327  180363  180369       3  180327  180333  180339  180342      15
  180327  180333  180339  180345      15  180327  180333  180339  180348      15
  180327  180333  180351  180354      15  180327  180333  180351  180357      15
  180327  180333  180351  180360      15  180324  180321  180327  180330       3
  180324  180321  180327  180333       3  180324  180321  180327  180363       3
  180321  180327  180333  180336      10  180408  180405  180411  180414       1
  180408  180405 -180411  180414       2  180405  180411  180417  180420       3
  180402  180399  180405  180408      19  180402  180399 -180405  180408       3
  180402  180399 -180405  180408      20  180402  180399  180405  180411       3
  180399  180405  180411  180414       2  180396  180390  180399  180402      10
  180396  180390  180399  180405      10  180393  180390  180399  180402      10
  180393  180390  180399  180405      10  180387  180381  180390  180393      14
  180387  180381  180390  180396      14  180387  180381  180390  180399      15
  180384  180381  180390  180393      14  180384  180381  180390  180396      14
  180384  180381  180390  180399      15  180381  180390  180399  180402      10
  180378  180372  180369  180399       3  180378  180372  180381  180384      10
  180378  180372  180381  180387      10  180378  180372  180381  180390      10
  180375  180372  180369  180399       3  180375  180372  180381  180384      10
  180375  180372  180381  180387      10  180375  180372  180381  180390      10
  180372  180369  180399  180402       3  180372  180381  180390  180393      15
  180372  180381  180390  180396      15  180369  180372  180381  180384      10
  180369  180372  180381  180387      10  180369  180399  180390  180393      10
  180369  180399  180390  180396      10  180438  180435  180441  180444       1
  180438  180435 -180441  180444       2  180435  180441  180447  180450       3
  180432  180423  180417  180435      10  180429  180423  180417  180435      10
  180426  180423  180417  180435      10  180420  180417  180423  180426      10
  180420  180417  180423  180429      10  180420  180417  180423  180432      10
  180420  180417  180435  180438      19  180420  180417 -180435  180438       3
  180420  180417 -180435  180438      20  180420  180417  180435  180441       3
  180417  180435  180441  180444       2  180414  180411  180417  180420       3
  180414  180411  180417  180423       3  180414  180411  180417  180435       3
  180411  180417  180423  180426      10  180411  180417  180423  180429      10
  180411  180417  180423  180432      10  180495  180492  180498  180501       1
  180495  180492 -180498  180501       2  180492  180498  180504  180507       3
  180477  180468  180462  180480      15  180474  180468  180462  180480      15
  180471  180468  180462  180480      15  180468  180462  180480  180483      15
  180468  180462  180480  180486      15  180468  180462  180480  180489      15
  180465  180462  180468  180471      14  180465  180462  180468  180474      14
  180465  180462  180468  180477      14  180465  180462  180480  180483      14
  180465  180462  180480  180486      14  180465  180462  180480  180489      14
  180459  180453  180447  180492      10  180459  180453  180462  180465      14
  180459  180453  180462  180468      15  180459  180453  180462  180480      15
  180456  180453  180447  180492      10  180456  180453  180462  180465      14
  180456  180453  180462  180468      15  180456  180453  180462  180480      15
  180453  180462  180468  180471      15  180453  180462  180468  180474      15
  180453  180462  180468  180477      15  180453  180462  180480  180483      15
  180453  180462  180480  180486      15  180453  180462  180480  180489      15
  180450  180447  180453  180456      10  180450  180447  180453  180459      10
  180450  180447  180453  180462      10  180450  180447  180492  180495      19
  180450  180447 -180492  180495       3  180450  180447 -180492  180495      20
  180450  180447  180492  180498       3  180447  180453  180462  180465      15
  180447  180492  180498  180501       2  180444  180441  180447  180450       3
  180444  180441  180447  180453       3  180444  180441  180447  180492       3
  180441  180447  180453  180456      10  180441  180447  180453  180459      10
  180540  180537  180543  180546       1  180540  180537 -180543  180546       2
  180537  180543  180549  180552       3  180525  180519  180528  180531       3
  180525  180519  180528  180534       3  180522  180519  180528  180531       3
  180522  180519  180528  180534       3  180516  180510  180504  180537      10
  180516  180510  180519  180522      14  180516  180510  180519  180525      14
  180516  180510  180519  180528      10  180513  180510  180504  180537      10
  180513  180510  180519  180522      14  180513  180510  180519  180525      14
  180513  180510  180519  180528      10  180507  180504  180510  180513      10
  180507  180504  180510  180516      10  180507  180504  180510  180519      10
  180507  180504  180537  180540      19  180507  180504 -180537  180540       3
  180507  180504 -180537  180540      20  180507  180504  180537  180543       3
  180504  180510  180519  180522      15  180504  180510  180519  180525      15
  180504  180537  180543  180546       2  180501  180498  180504  180507       3
  180501  180498  180504  180510       3  180501  180498  180504  180537       3
  180498  180504  180510  180513      10  180498  180504  180510  180516      10
  180597  180594  180600  180603       1  180597  180594 -180600  180603       2
  180594  180600  180606  180609       3  180579  180573  180582  180585      14
  180579  180573  180582  180588      14  180579  180573  180582  180591      14
  180576  180573  180582  180585      14  180576  180573  180582  180588      14
  180576  180573  180582  180591      14  180570  180561  180555  180573      15
  180567  180561  180555  180573      15  180564  180561  180555  180573      15
  180561  180555  180573  180576      15  180561  180555  180573  180579      15
  180558  180555  180549  180594      10  180558  180555  180561  180564      14
  180558  180555  180561  180567      14  180558  180555  180561  180570      14
  180558  180555  180573  180576      14  180558  180555  180573  180579      14
  180558  180555  180573  180582      15  180555  180573  180582  180585      15
  180555  180573  180582  180588      15  180555  180573  180582  180591      15
  180552  180549  180555  180558      10  180552  180549  180555  180561      10
  180552  180549  180555  180573      10  180552  180549  180594  180597      19
  180552  180549 -180594  180597       3  180552  180549 -180594  180597      20
  180552  180549  180594  180600       3  180549  180555  180561  180564      15
  180549  180555  180561  180567      15  180549  180555  180561  180570      15
  180549  180555  180573  180576      15  180549  180555  180573  180579      15
  180549  180594  180600  180603       2  180546  180543  180549  180552       3
  180546  180543  180549  180555       3  180546  180543  180549  180594       3
  180543  180549  180555  180558      10  180627  180624  180630  180633       1
  180627  180624 -180630  180633       2  180624  180630  180636  180639       3
  180621  180612  180606  180624      10  180618  180612  180606  180624      10
  180615  180612  180606  180624      10  180609  180606  180612  180615      10
  180609  180606  180612  180618      10  180609  180606  180612  180621      10
  180609  180606  180624  180627      19  180609  180606 -180624  180627       3
  180609  180606 -180624  180627      20  180609  180606  180624  180630       3
  180606  180624  180630  180633       2  180603  180600  180606  180609       3
  180603  180600  180606  180612       3  180603  180600  180606  180624       3
  180600  180606  180612  180615      10  180600  180606  180612  180618      10
  180600  180606  180612  180621      10  180669  180666  180672  180675       1
  180669  180666 -180672  180675       2  180666  180672  180678  180681       3
  180654  180651  180657  180660       1  180654  180651 -180657  180660       2
  180654  180651  180657  180663       1  180654  180651 -180657  180663       2
  180648  180642  180636  180666      10  180648  180642  180651  180654      19
  180648  180642 -180651  180654       3  180648  180642 -180651  180654      20
  180648  180642  180651  180657       3  180645  180642  180636  180666      10
  180645  180642  180651  180654      19  180645  180642 -180651  180654       3
  180645  180642 -180651  180654      20  180645  180642  180651  180657       3
  180642  180651  180657  180660       2  180642  180651  180657  180663       2
  180639  180636  180642  180645      10  180639  180636  180642  180648      10
  180639  180636  180642  180651      10  180639  180636  180666  180669      19
  180639  180636 -180666  180669       3  180639  180636 -180666  180669      20
  180639  180636  180666  180672       3  180636  180666  180672  180675       2
  180633  180630  180636  180639       3  180633  180630  180636  180642       3
  180633  180630  180636  180666       3  180630  180636  180642  180645      10
  180630  180636  180642  180648      10  180699  180696  180702  180705       1
  180699  180696 -180702  180705       2  180696  180702  180708  180711       3
  180693  180684  180678  180696      10  180690  180684  180678  180696      10
  180687  180684  180678  180696      10  180681  180678  180684  180687      10
  180681  180678  180684  180690      10  180681  180678  180684  180693      10
  180681  180678  180696  180699      19  180681  180678 -180696  180699       3
  180681  180678 -180696  180699      20  180681  180678  180696  180702       3
  180678  180696  180702  180705       2  180675  180672  180678  180681       3
  180675  180672  180678  180684       3  180675  180672  180678  180696       3
  180672  180678  180684  180687      10  180672  180678  180684  180690      10
  180672  180678  180684  180693      10  180750  180747  180753  180756       1
  180750  180747 -180753  180756       2  180747  180753  180759  180762       3
  180738  180735  180741  180744     138  180732  180729  180735  180738     176
  180732  180729  180735  180741     176  180729  180735  180741  180744     138
  180726  180723  180741  180744     177  180726  180729  180735  180738     176
  180723  180726  180729  180732     182  180723  180741  180735  180738     138
  180720  180714  180708  180747      10  180720  180714  180723  180726       3
  180720  180714  180723  180741       3  180717  180714  180708  180747      10
  180717  180714  180723  180726       3  180717  180714  180723  180741       3
  180714  180723  180741  180744     177  180711  180708  180714  180717      10
  180711  180708  180714  180720      10  180711  180708  180714  180723      10
  180711  180708  180747  180750      19  180711  180708 -180747  180750       3
  180711  180708 -180747  180750      20  180711  180708  180747  180753       3
  180708  180747  180753  180756       2  180705  180702  180708  180711       3
  180705  180702  180708  180714       3  180705  180702  180708  180747       3
  180702  180708  180714  180717      10  180702  180708  180714  180720      10
  180822  180819  180825  180828       1  180822  180819 -180825  180828       2
  180819  180825  180831  180834       3  180807  180801  180798  180810      51
  180807  180801 -180798  180810       6  180804  180801  180798  180810      51
  180804  180801 -180798  180810       6  180801  180798  180810  180813      51
  180801  180798 -180810  180813       6  180801  180798  180810  180816      51
  180801  180798 -180810  180816       6  180795  180792  180798  180801      51
  180795  180792 -180798  180801       6  180795  180792  180798  180810      51
  180795  180792 -180798  180810       6  180792  180798  180801  180804      51
  180792  180798 -180801  180804       6  180792  180798  180801  180807      51
  180792  180798 -180801  180807       6  180792  180798  180810  180813      51
  180792  180798 -180810  180813       6  180792  180798  180810  180816      51
  180792  180798 -180810  180816       6  180789  180783  180792  180795      29
  180789  180783  180792  180798      29  180786  180783  180792  180795      29
  180786  180783  180792  180798      29  180780  180774  180783  180786      10
  180780  180774  180783  180789      10  180780  180774  180783  180792      10
  180777  180774  180783  180786      10  180777  180774  180783  180789      10
  180777  180774  180783  180792      10  180774  180783  180792  180795      29
  180771  180765  180759  180819      10  180771  180765  180774  180777      14
  180771  180765  180774  180780      14  180771  180765  180774  180783      15
  180768  180765  180759  180819      10  180768  180765  180774  180777      14
  180768  180765  180774  180780      14  180768  180765  180774  180783      15
  180765  180774  180783  180786      10  180765  180774  180783  180789      10
  180762  180759  180765  180768      10  180762  180759  180765  180771      10
  180762  180759  180765  180774      10  180762  180759  180819  180822      19
  180762  180759 -180819  180822       3  180762  180759 -180819  180822      20
  180762  180759  180819  180825       3  180759  180765  180774  180777      15
  180759  180765  180774  180780      15  180759  180819  180825  180828       2
  180756  180753  180759  180762       3  180756  180753  180759  180765       3
  180756  180753  180759  180819       3  180753  180759  180765  180768      10
  180753  180759  180765  180771      10  180885  180891  180894  180897       3
  180885  180891  180894  180900       3  180885  180891  180921  180924       3
  180870  180864  180873  180876      10  180870  180864  180873  180879      10
  180870  180864  180873  180882      10  180867  180864  180873  180876      10
  180867  180864  180873  180879      10  180867  180864  180873  180882      10
  180861  180855  180864  180867      10  180861  180855  180864  180870      10
  180861  180855  180864  180873      10  180858  180855  180864  180867      10
  180858  180855  180864  180870      10  180858  180855  180864  180873      10
  180855  180864  180873  180876      10  180855  180864  180873  180879      10
  180855  180864  180873  180882      10  180852  180846  180855  180858      14
  180852  180846  180855  180861      14  180852  180846  180855  180864      15
  180849  180846  180855  180858      14  180849  180846  180855  180861      14
  180849  180846  180855  180864      15  180846  180855  180864  180867      10
  180846  180855  180864  180870      10  180843  180837  180831  180885      10
  180843  180837  180846  180849      14  180843  180837  180846  180852      14
  180843  180837  180846  180855      15  180840  180837  180831  180885      10
  180840  180837  180846  180849      14  180840  180837  180846  180852      14
  180840  180837  180846  180855      15  180837  180846  180855  180858      15
  180837  180846  180855  180861      15  180834  180831  180837  180840      10
  180834  180831  180837  180843      10  180834  180831  180837  180846      10
  180834  180831  180885  180888      19  180834  180831 -180885  180888       3
  180834  180831 -180885  180888      20  180834  180831  180885  180891       3
  180831  180837  180846  180849      15  180831  180837  180846  180852      15
  180828  180825  180831  180834       3  180828  180825  180831  180837       3
  180828  180825  180831  180885       3  180825  180831  180837  180840      10
  180825  180831  180837  180843      10  180930  180927  180933  180936       1
  180930  180927 -180933  180936       2  180927  180933  180939  180942       3
  180924  180921  180927  180930      19  180924  180921 -180927  180930       3
  180924  180921 -180927  180930      20  180924  180921  180927  180933       3
  180921  180927  180933  180936       2  180918  180912  180921  180924      10
  180918  180912  180921  180927      10  180915  180912  180921  180924      10
  180915  180912  180921  180927      10  180909  180903  180912  180915      14
  180909  180903  180912  180918      14  180909  180903  180912  180921      15
  180906  180903  180912  180915      14  180906  180903  180912  180918      14
  180906  180903  180912  180921      15  180903  180912  180921  180924      10
  180900  180894  180891  180921       3  180900  180894  180903  180906      10
  180900  180894  180903  180909      10  180900  180894  180903  180912      10
  180897  180894  180891  180921       3  180897  180894  180903  180906      10
  180897  180894  180903  180909      10  180897  180894  180903  180912      10
  180894  180891  180921  180924       3  180894  180903  180912  180915      15
  180894  180903  180912  180918      15  180891  180894  180903  180906      10
  180891  180894  180903  180909      10  180891  180921  180912  180915      10
  180891  180921  180912  180918      10  180987  180984  180990  180993       1
  180987  180984 -180990  180993       2  180984  180990  180996  180999       3
  180969  180960  180954  180972      15  180966  180960  180954  180972      15
  180963  180960  180954  180972      15  180960  180954  180972  180975      15
  180960  180954  180972  180978      15  180960  180954  180972  180981      15
  180957  180954  180960  180963      14  180957  180954  180960  180966      14
  180957  180954  180960  180969      14  180957  180954  180972  180975      14
  180957  180954  180972  180978      14  180957  180954  180972  180981      14
  180951  180945  180939  180984      10  180951  180945  180954  180957      14
  180951  180945  180954  180960      15  180951  180945  180954  180972      15
  180948  180945  180939  180984      10  180948  180945  180954  180957      14
  180948  180945  180954  180960      15  180948  180945  180954  180972      15
  180945  180954  180960  180963      15  180945  180954  180960  180966      15
  180945  180954  180960  180969      15  180945  180954  180972  180975      15
  180945  180954  180972  180978      15  180945  180954  180972  180981      15
  180942  180939  180945  180948      10  180942  180939  180945  180951      10
  180942  180939  180945  180954      10  180942  180939  180984  180987      19
  180942  180939 -180984  180987       3  180942  180939 -180984  180987      20
  180942  180939  180984  180990       3  180939  180945  180954  180957      15
  180939  180984  180990  180993       2  180936  180933  180939  180942       3
  180936  180933  180939  180945       3  180936  180933  180939  180984       3
  180933  180939  180945  180948      10  180933  180939  180945  180951      10
  181035  181032  181038  181041       1  181035  181032 -181038  181041       2
  181032  181038  181044  181047       3  181017  181008  181002  181020      15
  181014  181008  181002  181020      15  181011  181008  181002  181020      15
  181008  181002  181020  181023      15  181008  181002  181020  181026      15
  181008  181002  181020  181029      15  181005  181002  180996  181032      10
  181005  181002  181008  181011      14  181005  181002  181008  181014      14
  181005  181002  181008  181017      14  181005  181002  181020  181023      14
  181005  181002  181020  181026      14  181005  181002  181020  181029      14
  180999  180996  181002  181005      10  180999  180996  181002  181008      10
  180999  180996  181002  181020      10  180999  180996  181032  181035      19
  180999  180996 -181032  181035       3  180999  180996 -181032  181035      20
  180999  180996  181032  181038       3  180996  181002  181008  181011      15
  180996  181002  181008  181014      15  180996  181002  181008  181017      15
  180996  181002  181020  181023      15  180996  181002  181020  181026      15
  180996  181002  181020  181029      15  180996  181032  181038  181041       2
  180993  180990  180996  180999       3  180993  180990  180996  181002       3
  180993  180990  180996  181032       3  180990  180996  181002  181005      10
  181092  181089  181095  181098       1  181092  181089 -181095  181098       2
  181089  181095  181101  181104       3  181074  181068  181077  181080      14
  181074  181068  181077  181083      14  181074  181068  181077  181086      14
  181071  181068  181077  181080      14  181071  181068  181077  181083      14
  181071  181068  181077  181086      14  181065  181056  181050  181068      15
  181062  181056  181050  181068      15  181059  181056  181050  181068      15
  181056  181050  181068  181071      15  181056  181050  181068  181074      15
  181053  181050  181044  181089      10  181053  181050  181056  181059      14
  181053  181050  181056  181062      14  181053  181050  181056  181065      14
  181053  181050  181068  181071      14  181053  181050  181068  181074      14
  181053  181050  181068  181077      15  181050  181068  181077  181080      15
  181050  181068  181077  181083      15  181050  181068  181077  181086      15
  181047  181044  181050  181053      10  181047  181044  181050  181056      10
  181047  181044  181050  181068      10  181047  181044  181089  181092      19
  181047  181044 -181089  181092       3  181047  181044 -181089  181092      20
  181047  181044  181089  181095       3  181044  181050  181056  181059      15
  181044  181050  181056  181062      15  181044  181050  181056  181065      15
  181044  181050  181068  181071      15  181044  181050  181068  181074      15
  181044  181089  181095  181098       2  181041  181038  181044  181047       3
  181041  181038  181044  181050       3  181041  181038  181044  181089       3
  181038  181044  181050  181053      10  181149  181146  181152  181155       1
  181149  181146 -181152  181155       2  181146  181152  181158  181161       3
  181131  181125  181134  181137      14  181131  181125  181134  181140      14
  181131  181125  181134  181143      14  181128  181125  181134  181137      14
  181128  181125  181134  181140      14  181128  181125  181134  181143      14
  181122  181113  181107  181125      15  181119  181113  181107  181125      15
  181116  181113  181107  181125      15  181113  181107  181125  181128      15
  181113  181107  181125  181131      15  181110  181107  181101  181146      10
  181110  181107  181113  181116      14  181110  181107  181113  181119      14
  181110  181107  181113  181122      14  181110  181107  181125  181128      14
  181110  181107  181125  181131      14  181110  181107  181125  181134      15
  181107  181125  181134  181137      15  181107  181125  181134  181140      15
  181107  181125  181134  181143      15  181104  181101  181107  181110      10
  181104  181101  181107  181113      10  181104  181101  181107  181125      10
  181104  181101  181146  181149      19  181104  181101 -181146  181149       3
  181104  181101 -181146  181149      20  181104  181101  181146  181152       3
  181101  181107  181113  181116      15  181101  181107  181113  181119      15
  181101  181107  181113  181122      15  181101  181107  181125  181128      15
  181101  181107  181125  181131      15  181101  181146  181152  181155       2
  181098  181095  181101  181104       3  181098  181095  181101  181107       3
  181098  181095  181101  181146       3  181095  181101  181107  181110      10
  181179  181176  181182  181185       1  181179  181176 -181182  181185       2
  181176  181182  181188  181191       3  181173  181164  181158  181176      10
  181170  181164  181158  181176      10  181167  181164  181158  181176      10
  181161  181158  181164  181167      10  181161  181158  181164  181170      10
  181161  181158  181164  181173      10  181161  181158  181176  181179      19
  181161  181158 -181176  181179       3  181161  181158 -181176  181179      20
  181161  181158  181176  181182       3  181158  181176  181182  181185       2
  181155  181152  181158  181161       3  181155  181152  181158  181164       3
  181155  181152  181158  181176       3  181152  181158  181164  181167      10
  181152  181158  181164  181170      10  181152  181158  181164  181173      10
  181224  181221  181227  181230       1  181224  181221 -181227  181230       2
  181221  181227  181233  181236       3  181209  181203  181212  181215       3
  181209  181203  181212  181218       3  181206  181203  181212  181215       3
  181206  181203  181212  181218       3  181200  181194  181188  181221      10
  181200  181194  181203  181206      14  181200  181194  181203  181209      14
  181200  181194  181203  181212      10  181197  181194  181188  181221      10
  181197  181194  181203  181206      14  181197  181194  181203  181209      14
  181197  181194  181203  181212      10  181191  181188  181194  181197      10
  181191  181188  181194  181200      10  181191  181188  181194  181203      10
  181191  181188  181221  181224      19  181191  181188 -181221  181224       3
  181191  181188 -181221  181224      20  181191  181188  181221  181227       3
  181188  181194  181203  181206      15  181188  181194  181203  181209      15
  181188  181221  181227  181230       2  181185  181182  181188  181191       3
  181185  181182  181188  181194       3  181185  181182  181188  181221       3
  181182  181188  181194  181197      10  181182  181188  181194  181200      10
  181260  181257  181263  181266       1  181260  181257 -181263  181266       2
  181257  181263  181269  181272       3  181245  181239  181233  181257      10
  181245  181239  181248  181251       3  181245  181239  181248  181254       3
  181242  181239  181233  181257      10  181242  181239  181248  181251       3
  181242  181239  181248  181254       3  181236  181233  181239  181242      10
  181236  181233  181239  181245      10  181236  181233  181239  181248      10
  181236  181233  181257  181260      19  181236  181233 -181257  181260       3
  181236  181233 -181257  181260      20  181236  181233  181257  181263       3
  181233  181257  181263  181266       2  181230  181227  181233  181236       3
  181230  181227  181233  181239       3  181230  181227  181233  181257       3
  181227  181233  181239  181242      10  181227  181233  181239  181245      10
  181308  181305  181311  181314       1  181308  181305 -181311  181314       2
  181305  181311  181317  181320       3  181290  181281  181275  181293      15
  181287  181281  181275  181293      15  181284  181281  181275  181293      15
  181281  181275  181293  181296      15  181281  181275  181293  181299      15
  181281  181275  181293  181302      15  181278  181275  181269  181305      10
  181278  181275  181281  181284      14  181278  181275  181281  181287      14
  181278  181275  181281  181290      14  181278  181275  181293  181296      14
  181278  181275  181293  181299      14  181278  181275  181293  181302      14
  181272  181269  181275  181278      10  181272  181269  181275  181281      10
  181272  181269  181275  181293      10  181272  181269  181305  181308      19
  181272  181269 -181305  181308       3  181272  181269 -181305  181308      20
  181272  181269  181305  181311       3  181269  181275  181281  181284      15
  181269  181275  181281  181287      15  181269  181275  181281  181290      15
  181269  181275  181293  181296      15  181269  181275  181293  181299      15
  181269  181275  181293  181302      15  181269  181305  181311  181314       2
  181266  181263  181269  181272       3  181266  181263  181269  181275       3
  181266  181263  181269  181305       3  181263  181269  181275  181278      10
  181344  181341  181347  181350       1  181344  181341 -181347  181350       2
  181341  181347  181353  181356       3  181341  181347  181353  181359       3
  181329  181323  181317  181341      10  181329  181323  181332  181335       3
  181329  181323  181332  181338       3  181326  181323  181317  181341      10
  181326  181323  181332  181335       3  181326  181323  181332  181338       3
  181320  181317  181323  181326      10  181320  181317  181323  181329      10
  181320  181317  181323  181332      10  181320  181317  181341  181344      19
  181320  181317 -181341  181344       3  181320  181317 -181341  181344      20
  181320  181317  181341  181347       3  181317  181341  181347  181350       2
  181314  181311  181317  181320       3  181314  181311  181317  181323       3
  181314  181311  181317  181341       3  181311  181317  181323  181326      10
  181311  181317  181323  181329      10  181365  181362  181368  181371       1
  181365  181362 -181368  181371       2  181362  181368  181374  181377       3
  181359  181353  181362  181365      19  181359  181353 -181362  181365       3
  181359  181353 -181362  181365      20  181359  181353  181362  181368       3
  181356  181353  181362  181365      19  181356  181353 -181362  181365       3
  181356  181353 -181362  181365      20  181356  181353  181362  181368       3
  181353  181362  181368  181371       2  181350  181347  181353  181356       3
  181350  181347  181353  181359       3  181350  181347  181353  181362       3
  181410  181407  181413  181416       1  181410  181407 -181413  181416       2
  181407  181413  181419  181422       3  181395  181389  181398  181401       3
  181395  181389  181398  181404       3  181392  181389  181398  181401       3
  181392  181389  181398  181404       3  181386  181380  181374  181407      10
  181386  181380  181389  181392      14  181386  181380  181389  181395      14
  181386  181380  181389  181398      10  181383  181380  181374  181407      10
  181383  181380  181389  181392      14  181383  181380  181389  181395      14
  181383  181380  181389  181398      10  181377  181374  181380  181383      10
  181377  181374  181380  181386      10  181377  181374  181380  181389      10
  181377  181374  181407  181410      19  181377  181374 -181407  181410       3
  181377  181374 -181407  181410      20  181377  181374  181407  181413       3
  181374  181380  181389  181392      15  181374  181380  181389  181395      15
  181374  181407  181413  181416       2  181371  181368  181374  181377       3
  181371  181368  181374  181380       3  181371  181368  181374  181407       3
  181368  181374  181380  181383      10  181368  181374  181380  181386      10
  181440  181437  181443  181446       1  181440  181437 -181443  181446       2
  181437  181443  181449  181452       3  181434  181425  181419  181437      10
  181431  181425  181419  181437      10  181428  181425  181419  181437      10
  181422  181419  181425  181428      10  181422  181419  181425  181431      10
  181422  181419  181425  181434      10  181422  181419  181437  181440      19
  181422  181419 -181437  181440       3  181422  181419 -181437  181440      20
  181422  181419  181437  181443       3  181419  181437  181443  181446       2
  181416  181413  181419  181422       3  181416  181413  181419  181425       3
  181416  181413  181419  181437       3  181413  181419  181425  181428      10
  181413  181419  181425  181431      10  181413  181419  181425  181434      10
  181497  181494  181500  181503       1  181497  181494 -181500  181503       2
  181494  181500  181506  181509       3  181479  181470  181464  181482      15
  181476  181470  181464  181482      15  181473  181470  181464  181482      15
  181470  181464  181482  181485      15  181470  181464  181482  181488      15
  181470  181464  181482  181491      15  181467  181464  181470  181473      14
  181467  181464  181470  181476      14  181467  181464  181470  181479      14
  181467  181464  181482  181485      14  181467  181464  181482  181488      14
  181467  181464  181482  181491      14  181461  181455  181449  181494      10
  181461  181455  181464  181467      14  181461  181455  181464  181470      15
  181461  181455  181464  181482      15  181458  181455  181449  181494      10
  181458  181455  181464  181467      14  181458  181455  181464  181470      15
  181458  181455  181464  181482      15  181455  181464  181470  181473      15
  181455  181464  181470  181476      15  181455  181464  181470  181479      15
  181455  181464  181482  181485      15  181455  181464  181482  181488      15
  181455  181464  181482  181491      15  181452  181449  181455  181458      10
  181452  181449  181455  181461      10  181452  181449  181455  181464      10
  181452  181449  181494  181497      19  181452  181449 -181494  181497       3
  181452  181449 -181494  181497      20  181452  181449  181494  181500       3
  181449  181455  181464  181467      15  181449  181494  181500  181503       2
  181446  181443  181449  181452       3  181446  181443  181449  181455       3
  181446  181443  181449  181494       3  181443  181449  181455  181458      10
  181443  181449  181455  181461      10  181530  181527  181533  181536       1
  181530  181527 -181533  181536       2  181527  181533  181539  181542       3
  181518  181512  181506  181527      10  181518  181512  181521  181524      95
  181515  181512  181506  181527      10  181515  181512  181521  181524      95
  181509  181506  181512  181515      10  181509  181506  181512  181518      10
  181509  181506  181512  181521      90  181509  181506 -181512  181521      29
  181509  181506  181527  181530      19  181509  181506 -181527  181530       3
  181509  181506 -181527  181530      20  181509  181506  181527  181533       3
  181506  181512  181521  181524     127  181506  181512 -181521  181524     128
  181506  181512 -181521  181524     129  181506  181512 -181521  181524     130
  181506  181527  181533  181536       2  181503  181500  181506  181509       3
  181503  181500  181506  181512       3  181503  181500  181506  181527       3
  181500  181506  181512  181515      10  181500  181506  181512  181518      10
  181572  181569  181575  181578       1  181572  181569 -181575  181578       2
  181569  181575  181581  181584       3  181560  181551  181545  181563      90
  181560  181551 -181545  181563      29  181557  181551  181545  181563      90
  181557  181551 -181545  181563      29  181554  181551  181545  181563      90
  181554  181551 -181545  181563      29  181551  181545  181563  181566      91
  181551  181545 -181563  181566      92  181551  181545 -181563  181566      93
  181551  181545 -181563  181566      94  181548  181545  181539  181569      10
  181548  181545  181551  181554      10  181548  181545  181551  181557      10
  181548  181545  181551  181560      10  181548  181545  181563  181566      95
  181542  181539  181545  181548      10  181542  181539  181545  181551      10
  181542  181539  181545  181563      90  181542  181539 -181545  181563      29
  181542  181539  181569  181572      19  181542  181539 -181569  181572       3
  181542  181539 -181569  181572      20  181542  181539  181569  181575       3
  181539  181545  181551  181554      15  181539  181545  181551  181557      15
  181539  181545  181551  181560      15  181539  181545  181563  181566      96
  181539  181545 -181563  181566      97  181539  181545 -181563  181566      93
  181539  181545 -181563  181566      98  181539  181569  181575  181578       2
  181536  181533  181539  181542       3  181536  181533  181539  181545       3
  181536  181533  181539  181569       3  181533  181539  181545  181548      10
  181629  181626  181632  181635       1  181629  181626 -181632  181635       2
  181626  181632  181638  181641       3  181611  181602  181596  181614      15
  181608  181602  181596  181614      15  181605  181602  181596  181614      15
  181602  181596  181614  181617      15  181602  181596  181614  181620      15
  181602  181596  181614  181623      15  181599  181596  181602  181605      14
  181599  181596  181602  181608      14  181599  181596  181602  181611      14
  181599  181596  181614  181617      14  181599  181596  181614  181620      14
  181599  181596  181614  181623      14  181593  181587  181581  181626      10
  181593  181587  181596  181599      14  181593  181587  181596  181602      15
  181593  181587  181596  181614      15  181590  181587  181581  181626      10
  181590  181587  181596  181599      14  181590  181587  181596  181602      15
  181590  181587  181596  181614      15  181587  181596  181602  181605      15
  181587  181596  181602  181608      15  181587  181596  181602  181611      15
  181587  181596  181614  181617      15  181587  181596  181614  181620      15
  181587  181596  181614  181623      15  181584  181581  181587  181590      10
  181584  181581  181587  181593      10  181584  181581  181587  181596      10
  181584  181581  181626  181629      19  181584  181581 -181626  181629       3
  181584  181581 -181626  181629      20  181584  181581  181626  181632       3
  181581  181587  181596  181599      15  181581  181626  181632  181635       2
  181578  181575  181581  181584       3  181578  181575  181581  181587       3
  181578  181575  181581  181626       3  181575  181581  181587  181590      10
  181575  181581  181587  181593      10  181677  181674  181680  181683       1
  181677  181674 -181680  181683       2  181674  181680  181686  181689       3
  181659  181650  181644  181662      15  181656  181650  181644  181662      15
  181653  181650  181644  181662      15  181650  181644  181662  181665      15
  181650  181644  181662  181668      15  181650  181644  181662  181671      15
  181647  181644  181638  181674      10  181647  181644  181650  181653      14
  181647  181644  181650  181656      14  181647  181644  181650  181659      14
  181647  181644  181662  181665      14  181647  181644  181662  181668      14
  181647  181644  181662  181671      14  181641  181638  181644  181647      10
  181641  181638  181644  181650      10  181641  181638  181644  181662      10
  181641  181638  181674  181677      19  181641  181638 -181674  181677       3
  181641  181638 -181674  181677      20  181641  181638  181674  181680       3
  181638  181644  181650  181653      15  181638  181644  181650  181656      15
  181638  181644  181650  181659      15  181638  181644  181662  181665      15
  181638  181644  181662  181668      15  181638  181644  181662  181671      15
  181638  181674  181680  181683       2  181635  181632  181638  181641       3
  181635  181632  181638  181644       3  181635  181632  181638  181674       3
  181632  181638  181644  181647      10  181734  181731  181737  181740       1
  181734  181731 -181737  181740       2  181731  181737  181743  181746       3
  181716  181707  181701  181719      15  181713  181707  181701  181719      15
  181710  181707  181701  181719      15  181707  181701  181719  181722      15
  181707  181701  181719  181725      15  181707  181701  181719  181728      15
  181704  181701  181707  181710      14  181704  181701  181707  181713      14
  181704  181701  181707  181716      14  181704  181701  181719  181722      14
  181704  181701  181719  181725      14  181704  181701  181719  181728      14
  181698  181692  181686  181731      10  181698  181692  181701  181704      14
  181698  181692  181701  181707      15  181698  181692  181701  181719      15
  181695  181692  181686  181731      10  181695  181692  181701  181704      14
  181695  181692  181701  181707      15  181695  181692  181701  181719      15
  181692  181701  181707  181710      15  181692  181701  181707  181713      15
  181692  181701  181707  181716      15  181692  181701  181719  181722      15
  181692  181701  181719  181725      15  181692  181701  181719  181728      15
  181689  181686  181692  181695      10  181689  181686  181692  181698      10
  181689  181686  181692  181701      10  181689  181686  181731  181734      19
  181689  181686 -181731  181734       3  181689  181686 -181731  181734      20
  181689  181686  181731  181737       3  181686  181692  181701  181704      15
  181686  181731  181737  181740       2  181683  181680  181686  181689       3
  181683  181680  181686  181692       3  181683  181680  181686  181731       3
  181680  181686  181692  181695      10  181680  181686  181692  181698      10
  181776  181773  181779  181782       1  181776  181773 -181779  181782       2
  181773  181779  181785  181788       3  181761  181758  181764  181767       1
  181761  181758 -181764  181767       2  181761  181758  181764  181770       1
  181761  181758 -181764  181770       2  181755  181749  181743  181773      10
  181755  181749  181758  181761      19  181755  181749 -181758  181761       3
  181755  181749 -181758  181761      20  181755  181749  181758  181764       3
  181752  181749  181743  181773      10  181752  181749  181758  181761      19
  181752  181749 -181758  181761       3  181752  181749 -181758  181761      20
  181752  181749  181758  181764       3  181749  181758  181764  181767       2
  181749  181758  181764  181770       2  181746  181743  181749  181752      10
  181746  181743  181749  181755      10  181746  181743  181749  181758      10
  181746  181743  181773  181776      19  181746  181743 -181773  181776       3
  181746  181743 -181773  181776      20  181746  181743  181773  181779       3
  181743  181773  181779  181782       2  181740  181737  181743  181746       3
  181740  181737  181743  181749       3  181740  181737  181743  181773       3
  181737  181743  181749  181752      10  181737  181743  181749  181755      10
  181848  181845  181851  181854       1  181848  181845 -181851  181854       2
  181845  181851  181857  181860       3  181833  181827  181824  181836      51
  181833  181827 -181824  181836       6  181830  181827  181824  181836      51
  181830  181827 -181824  181836       6  181827  181824  181836  181839      51
  181827  181824 -181836  181839       6  181827  181824  181836  181842      51
  181827  181824 -181836  181842       6  181821  181818  181824  181827      51
  181821  181818 -181824  181827       6  181821  181818  181824  181836      51
  181821  181818 -181824  181836       6  181818  181824  181827  181830      51
  181818  181824 -181827  181830       6  181818  181824  181827  181833      51
  181818  181824 -181827  181833       6  181818  181824  181836  181839      51
  181818  181824 -181836  181839       6  181818  181824  181836  181842      51
  181818  181824 -181836  181842       6  181815  181809  181818  181821      29
  181815  181809  181818  181824      29  181812  181809  181818  181821      29
  181812  181809  181818  181824      29  181806  181800  181809  181812      10
  181806  181800  181809  181815      10  181806  181800  181809  181818      10
  181803  181800  181809  181812      10  181803  181800  181809  181815      10
  181803  181800  181809  181818      10  181800  181809  181818  181821      29
  181797  181791  181785  181845      10  181797  181791  181800  181803      14
  181797  181791  181800  181806      14  181797  181791  181800  181809      15
  181794  181791  181785  181845      10  181794  181791  181800  181803      14
  181794  181791  181800  181806      14  181794  181791  181800  181809      15
  181791  181800  181809  181812      10  181791  181800  181809  181815      10
  181788  181785  181791  181794      10  181788  181785  181791  181797      10
  181788  181785  181791  181800      10  181788  181785  181845  181848      19
  181788  181785 -181845  181848       3  181788  181785 -181845  181848      20
  181788  181785  181845  181851       3  181785  181791  181800  181803      15
  181785  181791  181800  181806      15  181785  181845  181851  181854       2
  181782  181779  181785  181788       3  181782  181779  181785  181791       3
  181782  181779  181785  181845       3  181779  181785  181791  181794      10
  181779  181785  181791  181797      10  181905  181902  181908  181911       1
  181905  181902 -181908  181911       2  181902  181908  181914  181917       3
  181887  181878  181872  181890      15  181884  181878  181872  181890      15
  181881  181878  181872  181890      15  181878  181872  181890  181893      15
  181878  181872  181890  181896      15  181878  181872  181890  181899      15
  181875  181872  181878  181881      14  181875  181872  181878  181884      14
  181875  181872  181878  181887      14  181875  181872  181890  181893      14
  181875  181872  181890  181896      14  181875  181872  181890  181899      14
  181869  181863  181857  181902      10  181869  181863  181872  181875      14
  181869  181863  181872  181878      15  181869  181863  181872  181890      15
  181866  181863  181857  181902      10  181866  181863  181872  181875      14
  181866  181863  181872  181878      15  181866  181863  181872  181890      15
  181863  181872  181878  181881      15  181863  181872  181878  181884      15
  181863  181872  181878  181887      15  181863  181872  181890  181893      15
  181863  181872  181890  181896      15  181863  181872  181890  181899      15
  181860  181857  181863  181866      10  181860  181857  181863  181869      10
  181860  181857  181863  181872      10  181860  181857  181902  181905      19
  181860  181857 -181902  181905       3  181860  181857 -181902  181905      20
  181860  181857  181902  181908       3  181857  181863  181872  181875      15
  181857  181902  181908  181911       2  181854  181851  181857  181860       3
  181854  181851  181857  181863       3  181854  181851  181857  181902       3
  181851  181857  181863  181866      10  181851  181857  181863  181869      10
  181971  181968  181974  181977       1  181971  181968 -181974  181977       2
  181968  181974  181980  181983       3  181953  181947  181956  181959      10
  181953  181947  181956  181962      10  181953  181947  181956  181965      10
  181950  181947  181956  181959      10  181950  181947  181956  181962      10
  181950  181947  181956  181965      10  181944  181938  181947  181950      10
  181944  181938  181947  181953      10  181944  181938  181947  181956      10
  181941  181938  181947  181950      10  181941  181938  181947  181953      10
  181941  181938  181947  181956      10  181938  181947  181956  181959      10
  181938  181947  181956  181962      10  181938  181947  181956  181965      10
  181935  181929  181938  181941      14  181935  181929  181938  181944      14
  181935  181929  181938  181947      15  181932  181929  181938  181941      14
  181932  181929  181938  181944      14  181932  181929  181938  181947      15
  181929  181938  181947  181950      10  181929  181938  181947  181953      10
  181926  181920  181914  181968      10  181926  181920  181929  181932      14
  181926  181920  181929  181935      14  181926  181920  181929  181938      15
  181923  181920  181914  181968      10  181923  181920  181929  181932      14
  181923  181920  181929  181935      14  181923  181920  181929  181938      15
  181920  181929  181938  181941      15  181920  181929  181938  181944      15
  181917  181914  181920  181923      10  181917  181914  181920  181926      10
  181917  181914  181920  181929      10  181917  181914  181968  181971      19
  181917  181914 -181968  181971       3  181917  181914 -181968  181971      20
  181917  181914  181968  181974       3  181914  181920  181929  181932      15
  181914  181920  181929  181935      15  181914  181968  181974  181977       2
  181911  181908  181914  181917       3  181911  181908  181914  181920       3
  181911  181908  181914  181968       3  181908  181914  181920  181923      10
  181908  181914  181920  181926      10  182019  182016  182022  182025       1
  182019  182016 -182022  182025       2  182016  182022  182028  182031       3
  182016  182022  182028  182034       3  182001  181992  181986  182004      15
  181998  181992  181986  182004      15  181995  181992  181986  182004      15
  181992  181986  182004  182007      15  181992  181986  182004  182010      15
  181992  181986  182004  182013      15  181989  181986  181980  182016      10
  181989  181986  181992  181995      14  181989  181986  181992  181998      14
  181989  181986  181992  182001      14  181989  181986  182004  182007      14
  181989  181986  182004  182010      14  181989  181986  182004  182013      14
  181983  181980  181986  181989      10  181983  181980  181986  181992      10
  181983  181980  181986  182004      10  181983  181980  182016  182019      19
  181983  181980 -182016  182019       3  181983  181980 -182016  182019      20
  181983  181980  182016  182022       3  181980  181986  181992  181995      15
  181980  181986  181992  181998      15  181980  181986  181992  182001      15
  181980  181986  182004  182007      15  181980  181986  182004  182010      15
  181980  181986  182004  182013      15  181980  182016  182022  182025       2
  181977  181974  181980  181983       3  181977  181974  181980  181986       3
  181977  181974  181980  182016       3  181974  181980  181986  181989      10
  182040  182037  182043  182046       1  182040  182037 -182043  182046       2
  182037  182043  182049  182052       3  182034  182028  182037  182040      19
  182034  182028 -182037  182040       3  182034  182028 -182037  182040      20
  182034  182028  182037  182043       3  182031  182028  182037  182040      19
  182031  182028 -182037  182040       3  182031  182028 -182037  182040      20
  182031  182028  182037  182043       3  182028  182037  182043  182046       2
  182025  182022  182028  182031       3  182025  182022  182028  182034       3
  182025  182022  182028  182037       3  182097  182094  182100  182103       1
  182097  182094 -182100  182103       2  182094  182100  182106  182109       3
  182079  182070  182064  182082      15  182076  182070  182064  182082      15
  182073  182070  182064  182082      15  182070  182064  182082  182085      15
  182070  182064  182082  182088      15  182070  182064  182082  182091      15
  182067  182064  182070  182073      14  182067  182064  182070  182076      14
  182067  182064  182070  182079      14  182067  182064  182082  182085      14
  182067  182064  182082  182088      14  182067  182064  182082  182091      14
  182061  182055  182049  182094      10  182061  182055  182064  182067      14
  182061  182055  182064  182070      15  182061  182055  182064  182082      15
  182058  182055  182049  182094      10  182058  182055  182064  182067      14
  182058  182055  182064  182070      15  182058  182055  182064  182082      15
  182055  182064  182070  182073      15  182055  182064  182070  182076      15
  182055  182064  182070  182079      15  182055  182064  182082  182085      15
  182055  182064  182082  182088      15  182055  182064  182082  182091      15
  182052  182049  182055  182058      10  182052  182049  182055  182061      10
  182052  182049  182055  182064      10  182052  182049  182094  182097      19
  182052  182049 -182094  182097       3  182052  182049 -182094  182097      20
  182052  182049  182094  182100       3  182049  182055  182064  182067      15
  182049  182094  182100  182103       2  182046  182043  182049  182052       3
  182046  182043  182049  182055       3  182046  182043  182049  182094       3
  182043  182049  182055  182058      10  182043  182049  182055  182061      10
  182148  182145  182151  182154       1  182148  182145 -182151  182154       2
  182145  182151  182157  182160       3  182133  182130  182136  182139       1
  182133  182130 -182136  182139       2  182133  182130  182136  182142       1
  182133  182130 -182136  182142       2  182127  182121  182130  182133      19
  182127  182121 -182130  182133       3  182127  182121 -182130  182133      20
  182127  182121  182130  182136       3  182124  182121  182130  182133      19
  182124  182121 -182130  182133       3  182124  182121 -182130  182133      20
  182124  182121  182130  182136       3  182121  182130  182136  182139       2
  182121  182130  182136  182142       2  182118  182112  182106  182145      10
  182118  182112  182121  182124      14  182118  182112  182121  182127      14
  182118  182112  182121  182130      10  182115  182112  182106  182145      10
  182115  182112  182121  182124      14  182115  182112  182121  182127      14
  182115  182112  182121  182130      10  182109  182106  182112  182115      10
  182109  182106  182112  182118      10  182109  182106  182112  182121      10
  182109  182106  182145  182148      19  182109  182106 -182145  182148       3
  182109  182106 -182145  182148      20  182109  182106  182145  182151       3
  182106  182112  182121  182124      15  182106  182112  182121  182127      15
  182106  182145  182151  182154       2  182103  182100  182106  182109       3
  182103  182100  182106  182112       3  182103  182100  182106  182145       3
  182100  182106  182112  182115      10  182100  182106  182112  182118      10
  182196  182193  182199  182202       1  182196  182193 -182199  182202       2
  182193  182199  182205  182208       3  182178  182169  182163  182181      15
  182175  182169  182163  182181      15  182172  182169  182163  182181      15
  182169  182163  182181  182184      15  182169  182163  182181  182187      15
  182169  182163  182181  182190      15  182166  182163  182157  182193      10
  182166  182163  182169  182172      14  182166  182163  182169  182175      14
  182166  182163  182169  182178      14  182166  182163  182181  182184      14
  182166  182163  182181  182187      14  182166  182163  182181  182190      14
  182160  182157  182163  182166      10  182160  182157  182163  182169      10
  182160  182157  182163  182181      10  182160  182157  182193  182196      19
  182160  182157 -182193  182196       3  182160  182157 -182193  182196      20
  182160  182157  182193  182199       3  182157  182163  182169  182172      15
  182157  182163  182169  182175      15  182157  182163  182169  182178      15
  182157  182163  182181  182184      15  182157  182163  182181  182187      15
  182157  182163  182181  182190      15  182157  182193  182199  182202       2
  182154  182151  182157  182160       3  182154  182151  182157  182163       3
  182154  182151  182157  182193       3  182151  182157  182163  182166      10
  182244  182241  182247  182250       1  182244  182241 -182247  182250       2
  182241  182247  182253  182256       3  182226  182217  182211  182229      15
  182223  182217  182211  182229      15  182220  182217  182211  182229      15
  182217  182211  182229  182232      15  182217  182211  182229  182235      15
  182217  182211  182229  182238      15  182214  182211  182205  182241      10
  182214  182211  182217  182220      14  182214  182211  182217  182223      14
  182214  182211  182217  182226      14  182214  182211  182229  182232      14
  182214  182211  182229  182235      14  182214  182211  182229  182238      14
  182208  182205  182211  182214      10  182208  182205  182211  182217      10
  182208  182205  182211  182229      10  182208  182205  182241  182244      19
  182208  182205 -182241  182244       3  182208  182205 -182241  182244      20
  182208  182205  182241  182247       3  182205  182211  182217  182220      15
  182205  182211  182217  182223      15  182205  182211  182217  182226      15
  182205  182211  182229  182232      15  182205  182211  182229  182235      15
  182205  182211  182229  182238      15  182205  182241  182247  182250       2
  182202  182199  182205  182208       3  182202  182199  182205  182211       3
  182202  182199  182205  182241       3  182199  182205  182211  182214      10
  182274  182271  182277  182280       1  182274  182271 -182277  182280       2
  182271  182277  182283  182286       3  182268  182259  182253  182271      10
  182265  182259  182253  182271      10  182262  182259  182253  182271      10
  182256  182253  182259  182262      10  182256  182253  182259  182265      10
  182256  182253  182259  182268      10  182256  182253  182271  182274      19
  182256  182253 -182271  182274       3  182256  182253 -182271  182274      20
  182256  182253  182271  182277       3  182253  182271  182277  182280       2
  182250  182247  182253  182256       3  182250  182247  182253  182259       3
  182250  182247  182253  182271       3  182247  182253  182259  182262      10
  182247  182253  182259  182265      10  182247  182253  182259  182268      10
  182322  182319  182325  182328       1  182322  182319 -182325  182328       2
  182319  182325  182331  182334       3  182304  182295  182289  182307      15
  182301  182295  182289  182307      15  182298  182295  182289  182307      15
  182295  182289  182307  182310      15  182295  182289  182307  182313      15
  182295  182289  182307  182316      15  182292  182289  182283  182319      10
  182292  182289  182295  182298      14  182292  182289  182295  182301      14
  182292  182289  182295  182304      14  182292  182289  182307  182310      14
  182292  182289  182307  182313      14  182292  182289  182307  182316      14
  182286  182283  182289  182292      10  182286  182283  182289  182295      10
  182286  182283  182289  182307      10  182286  182283  182319  182322      19
  182286  182283 -182319  182322       3  182286  182283 -182319  182322      20
  182286  182283  182319  182325       3  182283  182289  182295  182298      15
  182283  182289  182295  182301      15  182283  182289  182295  182304      15
  182283  182289  182307  182310      15  182283  182289  182307  182313      15
  182283  182289  182307  182316      15  182283  182319  182325  182328       2
  182280  182277  182283  182286       3  182280  182277  182283  182289       3
  182280  182277  182283  182319       3  182277  182283  182289  182292      10
  182388  182385  182391  182394       1  182388  182385 -182391  182394       2
  182385  182391  182397  182400       3  182370  182364  182373  182376      10
  182370  182364  182373  182379      10  182370  182364  182373  182382      10
  182367  182364  182373  182376      10  182367  182364  182373  182379      10
  182367  182364  182373  182382      10  182361  182355  182364  182367      10
  182361  182355  182364  182370      10  182361  182355  182364  182373      10
  182358  182355  182364  182367      10  182358  182355  182364  182370      10
  182358  182355  182364  182373      10  182355  182364  182373  182376      10
  182355  182364  182373  182379      10  182355  182364  182373  182382      10
  182352  182346  182355  182358      14  182352  182346  182355  182361      14
  182352  182346  182355  182364      15  182349  182346  182355  182358      14
  182349  182346  182355  182361      14  182349  182346  182355  182364      15
  182346  182355  182364  182367      10  182346  182355  182364  182370      10
  182343  182337  182331  182385      10  182343  182337  182346  182349      14
  182343  182337  182346  182352      14  182343  182337  182346  182355      15
  182340  182337  182331  182385      10  182340  182337  182346  182349      14
  182340  182337  182346  182352      14  182340  182337  182346  182355      15
  182337  182346  182355  182358      15  182337  182346  182355  182361      15
  182334  182331  182337  182340      10  182334  182331  182337  182343      10
  182334  182331  182337  182346      10  182334  182331  182385  182388      19
  182334  182331 -182385  182388       3  182334  182331 -182385  182388      20
  182334  182331  182385  182391       3  182331  182337  182346  182349      15
  182331  182337  182346  182352      15  182331  182385  182391  182394       2
  182328  182325  182331  182334       3  182328  182325  182331  182337       3
  182328  182325  182331  182385       3  182325  182331  182337  182340      10
  182325  182331  182337  182343      10  182415  182421  182424  182427       3
  182415  182421  182424  182430       3  182415  182421  182451  182454       3
  182412  182403  182397  182415      10  182409  182403  182397  182415      10
  182406  182403  182397  182415      10  182400  182397  182403  182406      10
  182400  182397  182403  182409      10  182400  182397  182403  182412      10
  182400  182397  182415  182418      19  182400  182397 -182415  182418       3
  182400  182397 -182415  182418      20  182400  182397  182415  182421       3
  182394  182391  182397  182400       3  182394  182391  182397  182403       3
  182394  182391  182397  182415       3  182391  182397  182403  182406      10
  182391  182397  182403  182409      10  182391  182397  182403  182412      10
  182460  182457  182463  182466       1  182460  182457 -182463  182466       2
  182457  182463  182469  182472       3  182457  182463  182469  182475       3
  182454  182451  182457  182460      19  182454  182451 -182457  182460       3
  182454  182451 -182457  182460      20  182454  182451  182457  182463       3
  182451  182457  182463  182466       2  182448  182442  182451  182454      10
  182448  182442  182451  182457      10  182445  182442  182451  182454      10
  182445  182442  182451  182457      10  182439  182433  182442  182445      14
  182439  182433  182442  182448      14  182439  182433  182442  182451      15
  182436  182433  182442  182445      14  182436  182433  182442  182448      14
  182436  182433  182442  182451      15  182433  182442  182451  182454      10
  182430  182424  182421  182451       3  182430  182424  182433  182436      10
  182430  182424  182433  182439      10  182430  182424  182433  182442      10
  182427  182424  182421  182451       3  182427  182424  182433  182436      10
  182427  182424  182433  182439      10  182427  182424  182433  182442      10
  182424  182421  182451  182454       3  182424  182433  182442  182445      15
  182424  182433  182442  182448      15  182421  182424  182433  182436      10
  182421  182424  182433  182439      10  182421  182451  182442  182445      10
  182421  182451  182442  182448      10  182481  182478  182484  182487       1
  182481  182478 -182484  182487       2  182478  182484  182490  182493       3
  182475  182469  182478  182481      19  182475  182469 -182478  182481       3
  182475  182469 -182478  182481      20  182475  182469  182478  182484       3
  182472  182469  182478  182481      19  182472  182469 -182478  182481       3
  182472  182469 -182478  182481      20  182472  182469  182478  182484       3
  182469  182478  182484  182487       2  182466  182463  182469  182472       3
  182466  182463  182469  182475       3  182466  182463  182469  182478       3
  182541  182538  182544  182547       1  182541  182538 -182544  182547       2
  182538  182544  182550  182553       3  182538  182544  182550  182556       3
  182529  182526  182532  182535      41  182523  182520  182526  182529      41
  182523  182520  182526  182532      41  182520  182526  182532  182535      41
  182517  182514  182520  182523      41  182517  182514  182520  182526      41
  182514  182520  182526  182529      41  182511  182508  182505  182532      41
  182511  182508  182514  182517      41  182511  182508  182514  182520      41
  182508  182505  182532  182535      41  182508  182514  182520  182523      41
  182505  182508  182514  182517      41  182505  182532  182526  182529      41
  182502  182496  182490  182538      10  182502  182496  182505  182508       3
  182502  182496  182505  182532       3  182499  182496  182490  182538      10
  182499  182496  182505  182508       3  182499  182496  182505  182532       3
  182496  182505  182508  182511      41  182496  182505  182532  182535      41
  182493  182490  182496  182499      10  182493  182490  182496  182502      10
  182493  182490  182496  182505      10  182493  182490  182538  182541      19
  182493  182490 -182538  182541       3  182493  182490 -182538  182541      20
  182493  182490  182538  182544       3  182490  182538  182544  182547       2
  182487  182484  182490  182493       3  182487  182484  182490  182496       3
  182487  182484  182490  182538       3  182484  182490  182496  182499      10
  182484  182490  182496  182502      10  182562  182559  182565  182568       1
  182562  182559 -182565  182568       2  182559  182565  182571  182574       3
  182556  182550  182559  182562      19  182556  182550 -182559  182562       3
  182556  182550 -182559  182562      20  182556  182550  182559  182565       3
  182553  182550  182559  182562      19  182553  182550 -182559  182562       3
  182553  182550 -182559  182562      20  182553  182550  182559  182565       3
  182550  182559  182565  182568       2  182547  182544  182550  182553       3
  182547  182544  182550  182556       3  182547  182544  182550  182559       3
  182598  182595  182601  182604       1  182598  182595 -182601  182604       2
  182595  182601  182607  182610       3  182583  182577  182571  182595      10
  182583  182577  182586  182589       3  182583  182577  182586  182592       3
  182580  182577  182571  182595      10  182580  182577  182586  182589       3
  182580  182577  182586  182592       3  182574  182571  182577  182580      10
  182574  182571  182577  182583      10  182574  182571  182577  182586      10
  182574  182571  182595  182598      19  182574  182571 -182595  182598       3
  182574  182571 -182595  182598      20  182574  182571  182595  182601       3
  182571  182595  182601  182604       2  182568  182565  182571  182574       3
  182568  182565  182571  182577       3  182568  182565  182571  182595       3
  182565  182571  182577  182580      10  182565  182571  182577  182583      10
  182640  182637  182643  182646       1  182640  182637 -182643  182646       2
  182637  182643  182649  182652       3  182625  182622  182628  182631       1
  182625  182622 -182628  182631       2  182625  182622  182628  182634       1
  182625  182622 -182628  182634       2  182619  182613  182607  182637      10
  182619  182613  182622  182625      19  182619  182613 -182622  182625       3
  182619  182613 -182622  182625      20  182619  182613  182622  182628       3
  182616  182613  182607  182637      10  182616  182613  182622  182625      19
  182616  182613 -182622  182625       3  182616  182613 -182622  182625      20
  182616  182613  182622  182628       3  182613  182622  182628  182631       2
  182613  182622  182628  182634       2  182610  182607  182613  182616      10
  182610  182607  182613  182619      10  182610  182607  182613  182622      10
  182610  182607  182637  182640      19  182610  182607 -182637  182640       3
  182610  182607 -182637  182640      20  182610  182607  182637  182643       3
  182607  182637  182643  182646       2  182604  182601  182607  182610       3
  182604  182601  182607  182613       3  182604  182601  182607  182637       3
  182601  182607  182613  182616      10  182601  182607  182613  182619      10
  182712  182709  182715  182718       1  182712  182709 -182715  182718       2
  182709  182715  182721  182724       3  182697  182691  182688  182700      51
  182697  182691 -182688  182700       6  182694  182691  182688  182700      51
  182694  182691 -182688  182700       6  182691  182688  182700  182703      51
  182691  182688 -182700  182703       6  182691  182688  182700  182706      51
  182691  182688 -182700  182706       6  182685  182682  182688  182691      51
  182685  182682 -182688  182691       6  182685  182682  182688  182700      51
  182685  182682 -182688  182700       6  182682  182688  182691  182694      51
  182682  182688 -182691  182694       6  182682  182688  182691  182697      51
  182682  182688 -182691  182697       6  182682  182688  182700  182703      51
  182682  182688 -182700  182703       6  182682  182688  182700  182706      51
  182682  182688 -182700  182706       6  182679  182673  182682  182685      29
  182679  182673  182682  182688      29  182676  182673  182682  182685      29
  182676  182673  182682  182688      29  182670  182664  182673  182676      10
  182670  182664  182673  182679      10  182670  182664  182673  182682      10
  182667  182664  182673  182676      10  182667  182664  182673  182679      10
  182667  182664  182673  182682      10  182664  182673  182682  182685      29
  182661  182655  182649  182709      10  182661  182655  182664  182667      14
  182661  182655  182664  182670      14  182661  182655  182664  182673      15
  182658  182655  182649  182709      10  182658  182655  182664  182667      14
  182658  182655  182664  182670      14  182658  182655  182664  182673      15
  182655  182664  182673  182676      10  182655  182664  182673  182679      10
  182652  182649  182655  182658      10  182652  182649  182655  182661      10
  182652  182649  182655  182664      10  182652  182649  182709  182712      19
  182652  182649 -182709  182712       3  182652  182649 -182709  182712      20
  182652  182649  182709  182715       3  182649  182655  182664  182667      15
  182649  182655  182664  182670      15  182649  182709  182715  182718       2
  182646  182643  182649  182652       3  182646  182643  182649  182655       3
  182646  182643  182649  182709       3  182643  182649  182655  182658      10
  182643  182649  182655  182661      10  182778  182775  182781  182784       1
  182778  182775 -182781  182784       2  182775  182781  182787  182790       3
  182760  182754  182763  182766      10  182760  182754  182763  182769      10
  182760  182754  182763  182772      10  182757  182754  182763  182766      10
  182757  182754  182763  182769      10  182757  182754  182763  182772      10
  182751  182745  182754  182757      10  182751  182745  182754  182760      10
  182751  182745  182754  182763      10  182748  182745  182754  182757      10
  182748  182745  182754  182760      10  182748  182745  182754  182763      10
  182745  182754  182763  182766      10  182745  182754  182763  182769      10
  182745  182754  182763  182772      10  182742  182736  182745  182748      14
  182742  182736  182745  182751      14  182742  182736  182745  182754      15
  182739  182736  182745  182748      14  182739  182736  182745  182751      14
  182739  182736  182745  182754      15  182736  182745  182754  182757      10
  182736  182745  182754  182760      10  182733  182727  182721  182775      10
  182733  182727  182736  182739      14  182733  182727  182736  182742      14
  182733  182727  182736  182745      15  182730  182727  182721  182775      10
  182730  182727  182736  182739      14  182730  182727  182736  182742      14
  182730  182727  182736  182745      15  182727  182736  182745  182748      15
  182727  182736  182745  182751      15  182724  182721  182727  182730      10
  182724  182721  182727  182733      10  182724  182721  182727  182736      10
  182724  182721  182775  182778      19  182724  182721 -182775  182778       3
  182724  182721 -182775  182778      20  182724  182721  182775  182781       3
  182721  182727  182736  182739      15  182721  182727  182736  182742      15
  182721  182775  182781  182784       2  182718  182715  182721  182724       3
  182718  182715  182721  182727       3  182718  182715  182721  182775       3
  182715  182721  182727  182730      10  182715  182721  182727  182733      10
  182820  182817  182823  182826       1  182820  182817 -182823  182826       2
  182817  182823  182829  182832       3  182805  182802  182808  182811       1
  182805  182802 -182808  182811       2  182805  182802  182808  182814       1
  182805  182802 -182808  182814       2  182799  182793  182787  182817      10
  182799  182793  182802  182805      19  182799  182793 -182802  182805       3
  182799  182793 -182802  182805      20  182799  182793  182802  182808       3
  182796  182793  182787  182817      10  182796  182793  182802  182805      19
  182796  182793 -182802  182805       3  182796  182793 -182802  182805      20
  182796  182793  182802  182808       3  182793  182802  182808  182811       2
  182793  182802  182808  182814       2  182790  182787  182793  182796      10
  182790  182787  182793  182799      10  182790  182787  182793  182802      10
  182790  182787  182817  182820      19  182790  182787 -182817  182820       3
  182790  182787 -182817  182820      20  182790  182787  182817  182823       3
  182787  182817  182823  182826       2  182784  182781  182787  182790       3
  182784  182781  182787  182793       3  182784  182781  182787  182817       3
  182781  182787  182793  182796      10  182781  182787  182793  182799      10
  182871  182868  182874  182877       1  182871  182868 -182874  182877       2
  182868  182874  182880  182883       3  182856  182853  182859  182862       1
  182856  182853 -182859  182862       2  182856  182853  182859  182865       1
  182856  182853 -182859  182865       2  182850  182844  182853  182856      19
  182850  182844 -182853  182856       3  182850  182844 -182853  182856      20
  182850  182844  182853  182859       3  182847  182844  182853  182856      19
  182847  182844 -182853  182856       3  182847  182844 -182853  182856      20
  182847  182844  182853  182859       3  182844  182853  182859  182862       2
  182844  182853  182859  182865       2  182841  182835  182829  182868      10
  182841  182835  182844  182847      14  182841  182835  182844  182850      14
  182841  182835  182844  182853      10  182838  182835  182829  182868      10
  182838  182835  182844  182847      14  182838  182835  182844  182850      14
  182838  182835  182844  182853      10  182832  182829  182835  182838      10
  182832  182829  182835  182841      10  182832  182829  182835  182844      10
  182832  182829  182868  182871      19  182832  182829 -182868  182871       3
  182832  182829 -182868  182871      20  182832  182829  182868  182874       3
  182829  182835  182844  182847      15  182829  182835  182844  182850      15
  182829  182868  182874  182877       2  182826  182823  182829  182832       3
  182826  182823  182829  182835       3  182826  182823  182829  182868       3
  182823  182829  182835  182838      10  182823  182829  182835  182841      10
  182928  182925  182931  182934       1  182928  182925 -182931  182934       2
  182925  182931  182937  182940       3  182910  182901  182895  182913      15
  182907  182901  182895  182913      15  182904  182901  182895  182913      15
  182901  182895  182913  182916      15  182901  182895  182913  182919      15
  182901  182895  182913  182922      15  182898  182895  182901  182904      14
  182898  182895  182901  182907      14  182898  182895  182901  182910      14
  182898  182895  182913  182916      14  182898  182895  182913  182919      14
  182898  182895  182913  182922      14  182892  182886  182880  182925      10
  182892  182886  182895  182898      14  182892  182886  182895  182901      15
  182892  182886  182895  182913      15  182889  182886  182880  182925      10
  182889  182886  182895  182898      14  182889  182886  182895  182901      15
  182889  182886  182895  182913      15  182886  182895  182901  182904      15
  182886  182895  182901  182907      15  182886  182895  182901  182910      15
  182886  182895  182913  182916      15  182886  182895  182913  182919      15
  182886  182895  182913  182922      15  182883  182880  182886  182889      10
  182883  182880  182886  182892      10  182883  182880  182886  182895      10
  182883  182880  182925  182928      19  182883  182880 -182925  182928       3
  182883  182880 -182925  182928      20  182883  182880  182925  182931       3
  182880  182886  182895  182898      15  182880  182925  182931  182934       2
  182877  182874  182880  182883       3  182877  182874  182880  182886       3
  182877  182874  182880  182925       3  182874  182880  182886  182889      10
  182874  182880  182886  182892      10  182994  182991  182997  183000       1
  182994  182991 -182997  183000       2  182991  182997  183003  183006       3
  182976  182970  182979  182982      10  182976  182970  182979  182985      10
  182976  182970  182979  182988      10  182973  182970  182979  182982      10
  182973  182970  182979  182985      10  182973  182970  182979  182988      10
  182967  182961  182970  182973      10  182967  182961  182970  182976      10
  182967  182961  182970  182979      10  182964  182961  182970  182973      10
  182964  182961  182970  182976      10  182964  182961  182970  182979      10
  182961  182970  182979  182982      10  182961  182970  182979  182985      10
  182961  182970  182979  182988      10  182958  182952  182961  182964      14
  182958  182952  182961  182967      14  182958  182952  182961  182970      15
  182955  182952  182961  182964      14  182955  182952  182961  182967      14
  182955  182952  182961  182970      15  182952  182961  182970  182973      10
  182952  182961  182970  182976      10  182949  182943  182937  182991      10
  182949  182943  182952  182955      14  182949  182943  182952  182958      14
  182949  182943  182952  182961      15  182946  182943  182937  182991      10
  182946  182943  182952  182955      14  182946  182943  182952  182958      14
  182946  182943  182952  182961      15  182943  182952  182961  182964      15
  182943  182952  182961  182967      15  182940  182937  182943  182946      10
  182940  182937  182943  182949      10  182940  182937  182943  182952      10
  182940  182937  182991  182994      19  182940  182937 -182991  182994       3
  182940  182937 -182991  182994      20  182940  182937  182991  182997       3
  182937  182943  182952  182955      15  182937  182943  182952  182958      15
  182937  182991  182997  183000       2  182934  182931  182937  182940       3
  182934  182931  182937  182943       3  182934  182931  182937  182991       3
  182931  182937  182943  182946      10  182931  182937  182943  182949      10
  183030  183027  183033  183036       1  183030  183027 -183033  183036       2
  183027  183033  183039  183042       3  183015  183009  183003  183027      10
  183015  183009  183018  183021       3  183015  183009  183018  183024       3
  183012  183009  183003  183027      10  183012  183009  183018  183021       3
  183012  183009  183018  183024       3  183006  183003  183009  183012      10
  183006  183003  183009  183015      10  183006  183003  183009  183018      10
  183006  183003  183027  183030      19  183006  183003 -183027  183030       3
  183006  183003 -183027  183030      20  183006  183003  183027  183033       3
  183003  183027  183033  183036       2  183000  182997  183003  183006       3
  183000  182997  183003  183009       3  183000  182997  183003  183027       3
  182997  183003  183009  183012      10  182997  183003  183009  183015      10
  183081  183078  183084  183087       1  183081  183078 -183084  183087       2
  183078  183084  183090  183093       3  183060  183054  183063  183066      63
  183057  183054  183063  183066      63  183054  183063  183066  183069      63
  183054  183063  183066  183072      63  183054  183063  183066  183075      63
  183051  183045  183039  183078      10  183051  183045  183054  183057      10
  183051  183045  183054  183060      10  183051  183045  183054  183063      10
  183048  183045  183039  183078      10  183048  183045  183054  183057      10
  183048  183045  183054  183060      10  183048  183045  183054  183063      10
  183042  183039  183045  183048      10  183042  183039  183045  183051      10
  183042  183039  183045  183054      10  183042  183039  183078  183081      19
  183042  183039 -183078  183081       3  183042  183039 -183078  183081      20
  183042  183039  183078  183084       3  183039  183045  183054  183057      10
  183039  183045  183054  183060      10  183039  183078  183084  183087       2
  183036  183033  183039  183042       3  183036  183033  183039  183045       3
  183036  183033  183039  183078       3  183033  183039  183045  183048      10
  183033  183039  183045  183051      10  183111  183108  183114  183117       1
  183111  183108 -183114  183117       2  183108  183114  183120  183123       3
  183105  183096  183090  183108      10  183102  183096  183090  183108      10
  183099  183096  183090  183108      10  183093  183090  183096  183099      10
  183093  183090  183096  183102      10  183093  183090  183096  183105      10
  183093  183090  183108  183111      19  183093  183090 -183108  183111       3
  183093  183090 -183108  183111      20  183093  183090  183108  183114       3
  183090  183108  183114  183117       2  183087  183084  183090  183093       3
  183087  183084  183090  183096       3  183087  183084  183090  183108       3
  183084  183090  183096  183099      10  183084  183090  183096  183102      10
  183084  183090  183096  183105      10  183168  183165  183171  183174       1
  183168  183165 -183171  183174       2  183165  183171  183177  183180       3
  183150  183144  183153  183156      14  183150  183144  183153  183159      14
  183150  183144  183153  183162      14  183147  183144  183153  183156      14
  183147  183144  183153  183159      14  183147  183144  183153  183162      14
  183141  183132  183126  183144      15  183138  183132  183126  183144      15
  183135  183132  183126  183144      15  183132  183126  183144  183147      15
  183132  183126  183144  183150      15  183129  183126  183120  183165      10
  183129  183126  183132  183135      14  183129  183126  183132  183138      14
  183129  183126  183132  183141      14  183129  183126  183144  183147      14
  183129  183126  183144  183150      14  183129  183126  183144  183153      15
  183126  183144  183153  183156      15  183126  183144  183153  183159      15
  183126  183144  183153  183162      15  183123  183120  183126  183129      10
  183123  183120  183126  183132      10  183123  183120  183126  183144      10
  183123  183120  183165  183168      19  183123  183120 -183165  183168       3
  183123  183120 -183165  183168      20  183123  183120  183165  183171       3
  183120  183126  183132  183135      15  183120  183126  183132  183138      15
  183120  183126  183132  183141      15  183120  183126  183144  183147      15
  183120  183126  183144  183150      15  183120  183165  183171  183174       2
  183117  183114  183120  183123       3  183117  183114  183120  183126       3
  183117  183114  183120  183165       3  183114  183120  183126  183129      10
  183198  183195  183201  183204       1  183198  183195 -183201  183204       2
  183195  183201  183207  183210       3  183192  183183  183177  183195      10
  183189  183183  183177  183195      10  183186  183183  183177  183195      10
  183180  183177  183183  183186      10  183180  183177  183183  183189      10
  183180  183177  183183  183192      10  183180  183177  183195  183198      19
  183180  183177 -183195  183198       3  183180  183177 -183195  183198      20
  183180  183177  183195  183201       3  183177  183195  183201  183204       2
  183174  183171  183177  183180       3  183174  183171  183177  183183       3
  183174  183171  183177  183195       3  183171  183177  183183  183186      10
  183171  183177  183183  183189      10  183171  183177  183183  183192      10
  183240  183237  183243  183246       1  183240  183237 -183243  183246       2
  183237  183243  183249  183252       3  183237  183243  183249  183255       3
  183228  183219  183213  183231      90  183228  183219 -183213  183231      29
  183225  183219  183213  183231      90  183225  183219 -183213  183231      29
  183222  183219  183213  183231      90  183222  183219 -183213  183231      29
  183219  183213  183231  183234      91  183219  183213 -183231  183234      92
  183219  183213 -183231  183234      93  183219  183213 -183231  183234      94
  183216  183213  183207  183237      10  183216  183213  183219  183222      10
  183216  183213  183219  183225      10  183216  183213  183219  183228      10
  183216  183213  183231  183234      95  183210  183207  183213  183216      10
  183210  183207  183213  183219      10  183210  183207  183213  183231      90
  183210  183207 -183213  183231      29  183210  183207  183237  183240      19
  183210  183207 -183237  183240       3  183210  183207 -183237  183240      20
  183210  183207  183237  183243       3  183207  183213  183219  183222      15
  183207  183213  183219  183225      15  183207  183213  183219  183228      15
  183207  183213  183231  183234      96  183207  183213 -183231  183234      97
  183207  183213 -183231  183234      93  183207  183213 -183231  183234      98
  183207  183237  183243  183246       2  183204  183201  183207  183210       3
  183204  183201  183207  183213       3  183204  183201  183207  183237       3
  183201  183207  183213  183216      10  183261  183258  183264  183267       1
  183261  183258 -183264  183267       2  183258  183264  183270  183273       3
  183258  183264  183270  183276       3  183255  183249  183258  183261      19
  183255  183249 -183258  183261       3  183255  183249 -183258  183261      20
  183255  183249  183258  183264       3  183252  183249  183258  183261      19
  183252  183249 -183258  183261       3  183252  183249 -183258  183261      20
  183252  183249  183258  183264       3  183249  183258  183264  183267       2
  183246  183243  183249  183252       3  183246  183243  183249  183255       3
  183246  183243  183249  183258       3  183282  183279  183285  183288       1
  183282  183279 -183285  183288       2  183279  183285  183291  183294       3
  183276  183270  183279  183282      19  183276  183270 -183279  183282       3
  183276  183270 -183279  183282      20  183276  183270  183279  183285       3
  183273  183270  183279  183282      19  183273  183270 -183279  183282       3
  183273  183270 -183279  183282      20  183273  183270  183279  183285       3
  183270  183279  183285  183288       2  183267  183264  183270  183273       3
  183267  183264  183270  183276       3  183267  183264  183270  183279       3
  183312  183309  183315  183318       1  183312  183309 -183315  183318       2
  183309  183315  183321  183324       3  183306  183297  183291  183309      10
  183303  183297  183291  183309      10  183300  183297  183291  183309      10
  183294  183291  183297  183300      10  183294  183291  183297  183303      10
  183294  183291  183297  183306      10  183294  183291  183309  183312      19
  183294  183291 -183309  183312       3  183294  183291 -183309  183312      20
  183294  183291  183309  183315       3  183291  183309  183315  183318       2
  183288  183285  183291  183294       3  183288  183285  183291  183297       3
  183288  183285  183291  183309       3  183285  183291  183297  183300      10
  183285  183291  183297  183303      10  183285  183291  183297  183306      10
  183360  183357  183363  183366       1  183360  183357 -183363  183366       2
  183357  183363  183369  183372       3  183342  183333  183327  183345      15
  183339  183333  183327  183345      15  183336  183333  183327  183345      15
  183333  183327  183345  183348      15  183333  183327  183345  183351      15
  183333  183327  183345  183354      15  183330  183327  183321  183357      10
  183330  183327  183333  183336      14  183330  183327  183333  183339      14
  183330  183327  183333  183342      14  183330  183327  183345  183348      14
  183330  183327  183345  183351      14  183330  183327  183345  183354      14
  183324  183321  183327  183330      10  183324  183321  183327  183333      10
  183324  183321  183327  183345      10  183324  183321  183357  183360      19
  183324  183321 -183357  183360       3  183324  183321 -183357  183360      20
  183324  183321  183357  183363       3  183321  183327  183333  183336      15
  183321  183327  183333  183339      15  183321  183327  183333  183342      15
  183321  183327  183345  183348      15  183321  183327  183345  183351      15
  183321  183327  183345  183354      15  183321  183357  183363  183366       2
  183318  183315  183321  183324       3  183318  183315  183321  183327       3
  183318  183315  183321  183357       3  183315  183321  183327  183330      10
  183420  183417  183423  183426       1  183420  183417 -183423  183426       2
  183417  183423  183429  183432       3  183417  183423  183429  183435       3
  183408  183405  183411  183414      41  183402  183399  183405  183408      41
  183402  183399  183405  183411      41  183399  183405  183411  183414      41
  183396  183393  183399  183402      41  183396  183393  183399  183405      41
  183393  183399  183405  183408      41  183390  183387  183384  183411      41
  183390  183387  183393  183396      41  183390  183387  183393  183399      41
  183387  183384  183411  183414      41  183387  183393  183399  183402      41
  183384  183387  183393  183396      41  183384  183411  183405  183408      41
  183381  183375  183369  183417      10  183381  183375  183384  183387       3
  183381  183375  183384  183411       3  183378  183375  183369  183417      10
  183378  183375  183384  183387       3  183378  183375  183384  183411       3
  183375  183384  183387  183390      41  183375  183384  183411  183414      41
  183372  183369  183375  183378      10  183372  183369  183375  183381      10
  183372  183369  183375  183384      10  183372  183369  183417  183420      19
  183372  183369 -183417  183420       3  183372  183369 -183417  183420      20
  183372  183369  183417  183423       3  183369  183417  183423  183426       2
  183366  183363  183369  183372       3  183366  183363  183369  183375       3
  183366  183363  183369  183417       3  183363  183369  183375  183378      10
  183363  183369  183375  183381      10  183441  183438  183444  183447       1
  183441  183438 -183444  183447       2  183438  183444  183450  183453       3
  183435  183429  183438  183441      19  183435  183429 -183438  183441       3
  183435  183429 -183438  183441      20  183435  183429  183438  183444       3
  183432  183429  183438  183441      19  183432  183429 -183438  183441       3
  183432  183429 -183438  183441      20  183432  183429  183438  183444       3
  183429  183438  183444  183447       2  183426  183423  183429  183432       3
  183426  183423  183429  183435       3  183426  183423  183429  183438       3
  183486  183483  183489  183492       1  183486  183483 -183489  183492       2
  183483  183489  183495  183498       3  183471  183465  183474  183477       3
  183471  183465  183474  183480       3  183468  183465  183474  183477       3
  183468  183465  183474  183480       3  183462  183456  183450  183483      10
  183462  183456  183465  183468      14  183462  183456  183465  183471      14
  183462  183456  183465  183474      10  183459  183456  183450  183483      10
  183459  183456  183465  183468      14  183459  183456  183465  183471      14
  183459  183456  183465  183474      10  183453  183450  183456  183459      10
  183453  183450  183456  183462      10  183453  183450  183456  183465      10
  183453  183450  183483  183486      19  183453  183450 -183483  183486       3
  183453  183450 -183483  183486      20  183453  183450  183483  183489       3
  183450  183456  183465  183468      15  183450  183456  183465  183471      15
  183450  183483  183489  183492       2  183447  183444  183450  183453       3
  183447  183444  183450  183456       3  183447  183444  183450  183483       3
  183444  183450  183456  183459      10  183444  183450  183456  183462      10
  183531  183528  183534  183537       1  183531  183528 -183534  183537       2
  183528  183534  183540  183543       3  183528  183534  183540  183546       3
  183516  183510  183519  183522       3  183516  183510  183519  183525       3
  183513  183510  183519  183522       3  183513  183510  183519  183525       3
  183507  183501  183495  183528      10  183507  183501  183510  183513      14
  183507  183501  183510  183516      14  183507  183501  183510  183519      10
  183504  183501  183495  183528      10  183504  183501  183510  183513      14
  183504  183501  183510  183516      14  183504  183501  183510  183519      10
  183498  183495  183501  183504      10  183498  183495  183501  183507      10
  183498  183495  183501  183510      10  183498  183495  183528  183531      19
  183498  183495 -183528  183531       3  183498  183495 -183528  183531      20
  183498  183495  183528  183534       3  183495  183501  183510  183513      15
  183495  183501  183510  183516      15  183495  183528  183534  183537       2
  183492  183489  183495  183498       3  183492  183489  183495  183501       3
  183492  183489  183495  183528       3  183489  183495  183501  183504      10
  183489  183495  183501  183507      10  183552  183549  183555  183558       1
  183552  183549 -183555  183558       2  183549  183555  183561  183564       3
  183546  183540  183549  183552      19  183546  183540 -183549  183552       3
  183546  183540 -183549  183552      20  183546  183540  183549  183555       3
  183543  183540  183549  183552      19  183543  183540 -183549  183552       3
  183543  183540 -183549  183552      20  183543  183540  183549  183555       3
  183540  183549  183555  183558       2  183537  183534  183540  183543       3
  183537  183534  183540  183546       3  183537  183534  183540  183549       3
  183609  183606  183612  183615       1  183609  183606 -183612  183615       2
  183606  183612  183618  183621       3  183591  183582  183576  183594      15
  183588  183582  183576  183594      15  183585  183582  183576  183594      15
  183582  183576  183594  183597      15  183582  183576  183594  183600      15
  183582  183576  183594  183603      15  183579  183576  183582  183585      14
  183579  183576  183582  183588      14  183579  183576  183582  183591      14
  183579  183576  183594  183597      14  183579  183576  183594  183600      14
  183579  183576  183594  183603      14  183573  183567  183561  183606      10
  183573  183567  183576  183579      14  183573  183567  183576  183582      15
  183573  183567  183576  183594      15  183570  183567  183561  183606      10
  183570  183567  183576  183579      14  183570  183567  183576  183582      15
  183570  183567  183576  183594      15  183567  183576  183582  183585      15
  183567  183576  183582  183588      15  183567  183576  183582  183591      15
  183567  183576  183594  183597      15  183567  183576  183594  183600      15
  183567  183576  183594  183603      15  183564  183561  183567  183570      10
  183564  183561  183567  183573      10  183564  183561  183567  183576      10
  183564  183561  183606  183609      19  183564  183561 -183606  183609       3
  183564  183561 -183606  183609      20  183564  183561  183606  183612       3
  183561  183567  183576  183579      15  183561  183606  183612  183615       2
  183558  183555  183561  183564       3  183558  183555  183561  183567       3
  183558  183555  183561  183606       3  183555  183561  183567  183570      10
  183555  183561  183567  183573      10  183651  183648  183654  183657       1
  183651  183648 -183654  183657       2  183648  183654  183660  183663       3
  183639  183630  183624  183642      90  183639  183630 -183624  183642      29
  183636  183630  183624  183642      90  183636  183630 -183624  183642      29
  183633  183630  183624  183642      90  183633  183630 -183624  183642      29
  183630  183624  183642  183645      91  183630  183624 -183642  183645      92
  183630  183624 -183642  183645      93  183630  183624 -183642  183645      94
  183627  183624  183618  183648      10  183627  183624  183630  183633      10
  183627  183624  183630  183636      10  183627  183624  183630  183639      10
  183627  183624  183642  183645      95  183621  183618  183624  183627      10
  183621  183618  183624  183630      10  183621  183618  183624  183642      90
  183621  183618 -183624  183642      29  183621  183618  183648  183651      19
  183621  183618 -183648  183651       3  183621  183618 -183648  183651      20
  183621  183618  183648  183654       3  183618  183624  183630  183633      15
  183618  183624  183630  183636      15  183618  183624  183630  183639      15
  183618  183624  183642  183645      96  183618  183624 -183642  183645      97
  183618  183624 -183642  183645      93  183618  183624 -183642  183645      98
  183618  183648  183654  183657       2  183615  183612  183618  183621       3
  183615  183612  183618  183624       3  183615  183612  183618  183648       3
  183612  183618  183624  183627      10  183708  183705  183711  183714       1
  183708  183705 -183711  183714       2  183705  183711  183717  183720       3
  183690  183681  183675  183693      15  183687  183681  183675  183693      15
  183684  183681  183675  183693      15  183681  183675  183693  183696      15
  183681  183675  183693  183699      15  183681  183675  183693  183702      15
  183678  183675  183681  183684      14  183678  183675  183681  183687      14
  183678  183675  183681  183690      14  183678  183675  183693  183696      14
  183678  183675  183693  183699      14  183678  183675  183693  183702      14
  183672  183666  183660  183705      10  183672  183666  183675  183678      14
  183672  183666  183675  183681      15  183672  183666  183675  183693      15
  183669  183666  183660  183705      10  183669  183666  183675  183678      14
  183669  183666  183675  183681      15  183669  183666  183675  183693      15
  183666  183675  183681  183684      15  183666  183675  183681  183687      15
  183666  183675  183681  183690      15  183666  183675  183693  183696      15
  183666  183675  183693  183699      15  183666  183675  183693  183702      15
  183663  183660  183666  183669      10  183663  183660  183666  183672      10
  183663  183660  183666  183675      10  183663  183660  183705  183708      19
  183663  183660 -183705  183708       3  183663  183660 -183705  183708      20
  183663  183660  183705  183711       3  183660  183666  183675  183678      15
  183660  183705  183711  183714       2  183657  183654  183660  183663       3
  183657  183654  183660  183666       3  183657  183654  183660  183705       3
  183654  183660  183666  183669      10  183654  183660  183666  183672      10
  183750  183747  183753  183756       1  183750  183747 -183753  183756       2
  183747  183753  183759  183762       3  183735  183732  183738  183741       1
  183735  183732 -183738  183741       2  183735  183732  183738  183744       1
  183735  183732 -183738  183744       2  183729  183723  183717  183747      10
  183729  183723  183732  183735      19  183729  183723 -183732  183735       3
  183729  183723 -183732  183735      20  183729  183723  183732  183738       3
  183726  183723  183717  183747      10  183726  183723  183732  183735      19
  183726  183723 -183732  183735       3  183726  183723 -183732  183735      20
  183726  183723  183732  183738       3  183723  183732  183738  183741       2
  183723  183732  183738  183744       2  183720  183717  183723  183726      10
  183720  183717  183723  183729      10  183720  183717  183723  183732      10
  183720  183717  183747  183750      19  183720  183717 -183747  183750       3
  183720  183717 -183747  183750      20  183720  183717  183747  183753       3
  183717  183747  183753  183756       2  183714  183711  183717  183720       3
  183714  183711  183717  183723       3  183714  183711  183717  183747       3
  183711  183717  183723  183726      10  183711  183717  183723  183729      10
  183807  183804  183810  183813       1  183807  183804 -183810  183813       2
  183804  183810  183816  183819       3  183789  183780  183774  183792      15
  183786  183780  183774  183792      15  183783  183780  183774  183792      15
  183780  183774  183792  183795      15  183780  183774  183792  183798      15
  183780  183774  183792  183801      15  183777  183774  183780  183783      14
  183777  183774  183780  183786      14  183777  183774  183780  183789      14
  183777  183774  183792  183795      14  183777  183774  183792  183798      14
  183777  183774  183792  183801      14  183771  183765  183759  183804      10
  183771  183765  183774  183777      14  183771  183765  183774  183780      15
  183771  183765  183774  183792      15  183768  183765  183759  183804      10
  183768  183765  183774  183777      14  183768  183765  183774  183780      15
  183768  183765  183774  183792      15  183765  183774  183780  183783      15
  183765  183774  183780  183786      15  183765  183774  183780  183789      15
  183765  183774  183792  183795      15  183765  183774  183792  183798      15
  183765  183774  183792  183801      15  183762  183759  183765  183768      10
  183762  183759  183765  183771      10  183762  183759  183765  183774      10
  183762  183759  183804  183807      19  183762  183759 -183804  183807       3
  183762  183759 -183804  183807      20  183762  183759  183804  183810       3
  183759  183765  183774  183777      15  183759  183804  183810  183813       2
  183756  183753  183759  183762       3  183756  183753  183759  183765       3
  183756  183753  183759  183804       3  183753  183759  183765  183768      10
  183753  183759  183765  183771      10  183852  183849  183855  183858       1
  183852  183849 -183855  183858       2  183849  183855  183861  183864       3
  183837  183831  183840  183843       3  183837  183831  183840  183846       3
  183834  183831  183840  183843       3  183834  183831  183840  183846       3
  183828  183822  183816  183849      10  183828  183822  183831  183834      14
  183828  183822  183831  183837      14  183828  183822  183831  183840      10
  183825  183822  183816  183849      10  183825  183822  183831  183834      14
  183825  183822  183831  183837      14  183825  183822  183831  183840      10
  183819  183816  183822  183825      10  183819  183816  183822  183828      10
  183819  183816  183822  183831      10  183819  183816  183849  183852      19
  183819  183816 -183849  183852       3  183819  183816 -183849  183852      20
  183819  183816  183849  183855       3  183816  183822  183831  183834      15
  183816  183822  183831  183837      15  183816  183849  183855  183858       2
  183813  183810  183816  183819       3  183813  183810  183816  183822       3
  183813  183810  183816  183849       3  183810  183816  183822  183825      10
  183810  183816  183822  183828      10  183888  183885  183891  183894       1
  183888  183885 -183891  183894       2  183885  183891  183897  183900       3
  183873  183867  183861  183885      10  183873  183867  183876  183879       3
  183873  183867  183876  183882       3  183870  183867  183861  183885      10
  183870  183867  183876  183879       3  183870  183867  183876  183882       3
  183864  183861  183867  183870      10  183864  183861  183867  183873      10
  183864  183861  183867  183876      10  183864  183861  183885  183888      19
  183864  183861 -183885  183888       3  183864  183861 -183885  183888      20
  183864  183861  183885  183891       3  183861  183885  183891  183894       2
  183858  183855  183861  183864       3  183858  183855  183861  183867       3
  183858  183855  183861  183885       3  183855  183861  183867  183870      10
  183855  183861  183867  183873      10  183936  183933  183939  183942       1
  183936  183933 -183939  183942       2  183933  183939  183945  183948       3
  183918  183909  183903  183921      15  183915  183909  183903  183921      15
  183912  183909  183903  183921      15  183909  183903  183921  183924      15
  183909  183903  183921  183927      15  183909  183903  183921  183930      15
  183906  183903  183897  183933      10  183906  183903  183909  183912      14
  183906  183903  183909  183915      14  183906  183903  183909  183918      14
  183906  183903  183921  183924      14  183906  183903  183921  183927      14
  183906  183903  183921  183930      14  183900  183897  183903  183906      10
  183900  183897  183903  183909      10  183900  183897  183903  183921      10
  183900  183897  183933  183936      19  183900  183897 -183933  183936       3
  183900  183897 -183933  183936      20  183900  183897  183933  183939       3
  183897  183903  183909  183912      15  183897  183903  183909  183915      15
  183897  183903  183909  183918      15  183897  183903  183921  183924      15
  183897  183903  183921  183927      15  183897  183903  183921  183930      15
  183897  183933  183939  183942       2  183894  183891  183897  183900       3
  183894  183891  183897  183903       3  183894  183891  183897  183933       3
  183891  183897  183903  183906      10  183984  183990  183993  183996       3
  183984  183990  183993  183999       3  183984  183990  184020  184023       3
  183972  183969  183975  183978       1  183972  183969 -183975  183978       2
  183972  183969  183975  183981       1  183972  183969 -183975  183981       2
  183966  183960  183969  183972      19  183966  183960 -183969  183972       3
  183966  183960 -183969  183972      20  183966  183960  183969  183975       3
  183963  183960  183969  183972      19  183963  183960 -183969  183972       3
  183963  183960 -183969  183972      20  183963  183960  183969  183975       3
  183960  183969  183975  183978       2  183960  183969  183975  183981       2
  183957  183951  183945  183984      10  183957  183951  183960  183963      14
  183957  183951  183960  183966      14  183957  183951  183960  183969      10
  183954  183951  183945  183984      10  183954  183951  183960  183963      14
  183954  183951  183960  183966      14  183954  183951  183960  183969      10
  183948  183945  183951  183954      10  183948  183945  183951  183957      10
  183948  183945  183951  183960      10  183948  183945  183984  183987      19
  183948  183945 -183984  183987       3  183948  183945 -183984  183987      20
  183948  183945  183984  183990       3  183945  183951  183960  183963      15
  183945  183951  183960  183966      15  183942  183939  183945  183948       3
  183942  183939  183945  183951       3  183942  183939  183945  183984       3
  183939  183945  183951  183954      10  183939  183945  183951  183957      10
  184029  184026  184032  184035       1  184029  184026 -184032  184035       2
  184026  184032  184038  184041       3  184023  184020  184026  184029      19
  184023  184020 -184026  184029       3  184023  184020 -184026  184029      20
  184023  184020  184026  184032       3  184020  184026  184032  184035       2
  184017  184011  184020  184023      10  184017  184011  184020  184026      10
  184014  184011  184020  184023      10  184014  184011  184020  184026      10
  184008  184002  184011  184014      14  184008  184002  184011  184017      14
  184008  184002  184011  184020      15  184005  184002  184011  184014      14
  184005  184002  184011  184017      14  184005  184002  184011  184020      15
  184002  184011  184020  184023      10  183999  183993  183990  184020       3
  183999  183993  184002  184005      10  183999  183993  184002  184008      10
  183999  183993  184002  184011      10  183996  183993  183990  184020       3
  183996  183993  184002  184005      10  183996  183993  184002  184008      10
  183996  183993  184002  184011      10  183993  183990  184020  184023       3
  183993  184002  184011  184014      15  183993  184002  184011  184017      15
  183990  183993  184002  184005      10  183990  183993  184002  184008      10
  183990  184020  184011  184014      10  183990  184020  184011  184017      10
  184080  184077  184083  184086       1  184080  184077 -184083  184086       2
  184077  184083  184089  184092       3  184068  184065  184071  184074     138
  184062  184059  184065  184068     176  184062  184059  184065  184071     176
  184059  184065  184071  184074     138  184056  184053  184071  184074     177
  184056  184059  184065  184068     176  184053  184056  184059  184062     182
  184053  184071  184065  184068     138  184050  184044  184038  184077      10
  184050  184044  184053  184056       3  184050  184044  184053  184071       3
  184047  184044  184038  184077      10  184047  184044  184053  184056       3
  184047  184044  184053  184071       3  184044  184053  184071  184074     177
  184041  184038  184044  184047      10  184041  184038  184044  184050      10
  184041  184038  184044  184053      10  184041  184038  184077  184080      19
  184041  184038 -184077  184080       3  184041  184038 -184077  184080      20
  184041  184038  184077  184083       3  184038  184077  184083  184086       2
  184035  184032  184038  184041       3  184035  184032  184038  184044       3
  184035  184032  184038  184077       3  184032  184038  184044  184047      10
  184032  184038  184044  184050      10  184116  184113  184119  184122       1
  184116  184113 -184119  184122       2  184113  184119  184125  184128       3
  184101  184095  184089  184113      10  184101  184095  184104  184107       3
  184101  184095  184104  184110       3  184098  184095  184089  184113      10
  184098  184095  184104  184107       3  184098  184095  184104  184110       3
  184092  184089  184095  184098      10  184092  184089  184095  184101      10
  184092  184089  184095  184104      10  184092  184089  184113  184116      19
  184092  184089 -184113  184116       3  184092  184089 -184113  184116      20
  184092  184089  184113  184119       3  184089  184113  184119  184122       2
  184086  184083  184089  184092       3  184086  184083  184089  184095       3
  184086  184083  184089  184113       3  184083  184089  184095  184098      10
  184083  184089  184095  184101      10  184173  184170  184176  184179       1
  184173  184170 -184176  184179       2  184170  184176  184182  184185       3
  184170  184176  184182  184188       3  184155  184146  184140  184158      15
  184152  184146  184140  184158      15  184149  184146  184140  184158      15
  184146  184140  184158  184161      15  184146  184140  184158  184164      15
  184146  184140  184158  184167      15  184143  184140  184146  184149      14
  184143  184140  184146  184152      14  184143  184140  184146  184155      14
  184143  184140  184158  184161      14  184143  184140  184158  184164      14
  184143  184140  184158  184167      14  184137  184131  184125  184170      10
  184137  184131  184140  184143      14  184137  184131  184140  184146      15
  184137  184131  184140  184158      15  184134  184131  184125  184170      10
  184134  184131  184140  184143      14  184134  184131  184140  184146      15
  184134  184131  184140  184158      15  184131  184140  184146  184149      15
  184131  184140  184146  184152      15  184131  184140  184146  184155      15
  184131  184140  184158  184161      15  184131  184140  184158  184164      15
  184131  184140  184158  184167      15  184128  184125  184131  184134      10
  184128  184125  184131  184137      10  184128  184125  184131  184140      10
  184128  184125  184170  184173      19  184128  184125 -184170  184173       3
  184128  184125 -184170  184173      20  184128  184125  184170  184176       3
  184125  184131  184140  184143      15  184125  184170  184176  184179       2
  184122  184119  184125  184128       3  184122  184119  184125  184131       3
  184122  184119  184125  184170       3  184119  184125  184131  184134      10
  184119  184125  184131  184137      10  184194  184191  184197  184200       1
  184194  184191 -184197  184200       2  184191  184197  184203  184206       3
  184188  184182  184191  184194      19  184188  184182 -184191  184194       3
  184188  184182 -184191  184194      20  184188  184182  184191  184197       3
  184185  184182  184191  184194      19  184185  184182 -184191  184194       3
  184185  184182 -184191  184194      20  184185  184182  184191  184197       3
  184182  184191  184197  184200       2  184179  184176  184182  184185       3
  184179  184176  184182  184188       3  184179  184176  184182  184191       3
  184260  184257  184263  184266       1  184260  184257 -184263  184266       2
  184257  184263  184269  184272       3  184242  184236  184245  184248      10
  184242  184236  184245  184251      10  184242  184236  184245  184254      10
  184239  184236  184245  184248      10  184239  184236  184245  184251      10
  184239  184236  184245  184254      10  184233  184227  184236  184239      10
  184233  184227  184236  184242      10  184233  184227  184236  184245      10
  184230  184227  184236  184239      10  184230  184227  184236  184242      10
  184230  184227  184236  184245      10  184227  184236  184245  184248      10
  184227  184236  184245  184251      10  184227  184236  184245  184254      10
  184224  184218  184227  184230      14  184224  184218  184227  184233      14
  184224  184218  184227  184236      15  184221  184218  184227  184230      14
  184221  184218  184227  184233      14  184221  184218  184227  184236      15
  184218  184227  184236  184239      10  184218  184227  184236  184242      10
  184215  184209  184203  184257      10  184215  184209  184218  184221      14
  184215  184209  184218  184224      14  184215  184209  184218  184227      15
  184212  184209  184203  184257      10  184212  184209  184218  184221      14
  184212  184209  184218  184224      14  184212  184209  184218  184227      15
  184209  184218  184227  184230      15  184209  184218  184227  184233      15
  184206  184203  184209  184212      10  184206  184203  184209  184215      10
  184206  184203  184209  184218      10  184206  184203  184257  184260      19
  184206  184203 -184257  184260       3  184206  184203 -184257  184260      20
  184206  184203  184257  184263       3  184203  184209  184218  184221      15
  184203  184209  184218  184224      15  184203  184257  184263  184266       2
  184200  184197  184203  184206       3  184200  184197  184203  184209       3
  184200  184197  184203  184257       3  184197  184203  184209  184212      10
  184197  184203  184209  184215      10  184308  184305  184311  184314       1
  184308  184305 -184311  184314       2  184305  184311  184317  184320       3
  184305  184311  184317  184323       3  184290  184281  184275  184293      15
  184287  184281  184275  184293      15  184284  184281  184275  184293      15
  184281  184275  184293  184296      15  184281  184275  184293  184299      15
  184281  184275  184293  184302      15  184278  184275  184269  184305      10
  184278  184275  184281  184284      14  184278  184275  184281  184287      14
  184278  184275  184281  184290      14  184278  184275  184293  184296      14
  184278  184275  184293  184299      14  184278  184275  184293  184302      14
  184272  184269  184275  184278      10  184272  184269  184275  184281      10
  184272  184269  184275  184293      10  184272  184269  184305  184308      19
  184272  184269 -184305  184308       3  184272  184269 -184305  184308      20
  184272  184269  184305  184311       3  184269  184275  184281  184284      15
  184269  184275  184281  184287      15  184269  184275  184281  184290      15
  184269  184275  184293  184296      15  184269  184275  184293  184299      15
  184269  184275  184293  184302      15  184269  184305  184311  184314       2
  184266  184263  184269  184272       3  184266  184263  184269  184275       3
  184266  184263  184269  184305       3  184263  184269  184275  184278      10
  184329  184326  184332  184335       1  184329  184326 -184332  184335       2
  184326  184332  184338  184341       3  184323  184317  184326  184329      19
  184323  184317 -184326  184329       3  184323  184317 -184326  184329      20
  184323  184317  184326  184332       3  184320  184317  184326  184329      19
  184320  184317 -184326  184329       3  184320  184317 -184326  184329      20
  184320  184317  184326  184332       3  184317  184326  184332  184335       2
  184314  184311  184317  184320       3  184314  184311  184317  184323       3
  184314  184311  184317  184326       3  184374  184371  184377  184380       1
  184374  184371 -184377  184380       2  184371  184377  184383  184386       3
  184359  184353  184362  184365       3  184359  184353  184362  184368       3
  184356  184353  184362  184365       3  184356  184353  184362  184368       3
  184350  184344  184338  184371      10  184350  184344  184353  184356      14
  184350  184344  184353  184359      14  184350  184344  184353  184362      10
  184347  184344  184338  184371      10  184347  184344  184353  184356      14
  184347  184344  184353  184359      14  184347  184344  184353  184362      10
  184341  184338  184344  184347      10  184341  184338  184344  184350      10
  184341  184338  184344  184353      10  184341  184338  184371  184374      19
  184341  184338 -184371  184374       3  184341  184338 -184371  184374      20
  184341  184338  184371  184377       3  184338  184344  184353  184356      15
  184338  184344  184353  184359      15  184338  184371  184377  184380       2
  184335  184332  184338  184341       3  184335  184332  184338  184344       3
  184335  184332  184338  184371       3  184332  184338  184344  184347      10
  184332  184338  184344  184350      10  184422  184419  184425  184428       1
  184422  184419 -184425  184428       2  184419  184425  184431  184434       3
  184404  184395  184389  184407      15  184401  184395  184389  184407      15
  184398  184395  184389  184407      15  184395  184389  184407  184410      15
  184395  184389  184407  184413      15  184395  184389  184407  184416      15
  184392  184389  184383  184419      10  184392  184389  184395  184398      14
  184392  184389  184395  184401      14  184392  184389  184395  184404      14
  184392  184389  184407  184410      14  184392  184389  184407  184413      14
  184392  184389  184407  184416      14  184386  184383  184389  184392      10
  184386  184383  184389  184395      10  184386  184383  184389  184407      10
```
